## Supplementary material for "Dopamine and schizophrenia from bench to bedside: Discovery of a striatal co-expression risk gene set that predicts in vivo measures of striatal function": Compressed zipped directory containing output of SDA computed on the LIBD discovery and GTEx replication datasets: gene.loading.txt (part 19 of 59)

```
C38 0.001602066 -0.000318236 -0.2219045458 -0.1921457764 -0.0557827108 -0.000571924 -0.0018769748 0.0011397834 -0.0027256762 -0.0590095058 -0.0018786832 -0.0724933166 -0.0467538218 0.0984385886 0.1205404854 -0.0928132752 -0.0834270196 -0.05300909 -0.2226999272 0.00607567828 0.04663068724 -5.277477888e-05 -9.587984e-05 -4.411858e-05 0.0006724316 -0.0013971062 -0.10030719672 -0.05902489652 -0.10429726 -0.0015180624 -0.0917249986052 -1.75817722e-05 -0.17125432696 -0.054772759528 -0.00334395532 -0.05950213274 -0.0402869235534 0.0580293044 0.000181464153999997 -0.000147110382552 -0.18098576034 0.04317950406 -0.00037466736 -0.12458192438 -0.0015264302 -0.0769947348 -0.0022591037 -2.96538e-06 0.031505711 -0.001019587424 -2.064628e-05 -0.0825277714 0.0986143909 0.077590385172 0.00016109448 2.4456632e-05 -0.0011001376 -0.002716464 -0.0073812734 -0.0043509218 7.90822e-05 -0.31387211938 0.03451681974 -0.0008955432 0.000207049864 0.0005709376 5.212598e-05 -0.09325553204 -0.09615505296 5.1753e-06 0.15688678646 0.0016955618 0.0070691034 -0.09781489206 1.174772e-05 -0.11362170654 0.10947817538 0.072141416 0.001453596 0.077865003 0.00058939908 0.13163440848 -0.0379894762 -0.0004020694 0.0037019054 -0.0178984322 0.084470818308 -0.19481275316 -0.000115708376 -0.05501024754 0.00025751 -0.00017531446 0.016905866 -0.0002678622 -0.0754459004 -0.03249278662 -0.1667621297 -0.13786616811 -0.0144153646 0.05554484008 -0.16939778168 -0.1992338244 -0.08516700034 0.0679926999 0.0478659164 0.12694781788 0.00053606316 0.09755837935 -0.2166276693 -0.00104807018 -0.08224250456 -0.00101323174 0.1141085056268 -0.001035023 -0.003145033 -0.0034915052 -0.0021573544 -3.7195814e-05 0.0002556034 1.8534454e-05 -0.07039230122 7.367198e-05 0.0571528093 0.00045875664 -0.000606395996 -0.0013473542 0.1351883392 -0.0005044564 0.20974163406 -0.003733526 -0.08519304902 -0.06445778128 0.062997372 0.00118991194 -0.374935432 -0.09683382003 0.11259420058 0.039104955256 -0.0177042056 0.22555331242 -0.08167616246 -0.16137190298 0.001010897 -0.00157128646 -0.0058436532 -0.003572796 -0.0779492614 0.10331514334 -0.0028740488 0.0003872314 0.11779821828 -0.0006084672 0.00131194482 -0.0096288954 0.0014747594 0.05662473034 0.0778594308 0.0694486968 0.0215399651 0.2007234686 0.04640566822 2.7891998e-05 0.00210755516 0.0386255156 0.00035529012 0.051351262 0.08660895814 6.3979084e-05 0.06318930098 -0.00011803238 0.1697230008 0.000127445 0.144836689066 -0.00013973614 -0.0872547816 9.80512e-05 0.0588804136 0.0526553231 0.0393215837 -0.00497621646 4.89636000000001e-05 0.11039523688 -0.0633383178 -0.08195847106 -0.003210273 0.000494371 0.00203140601 -0.0872265246 -0.17937090032 0.1837932322 -0.07894298378 0.04868081273 -0.167640968 0.0002221326 0.2122025706003 0.000308176 -0.00063470766 -0.1912842156 -0.18416411218 0.03597907946 0.0006002524 -0.0638470963 -0.115342193488 -4.6578e-07 -0.15085946432 0.0001278208 -0.2611098114 0.000514997108 0.0010085572 0.03006439728 -0.0056677016 0.035086727394 -0.21340504054 -0.063510156 -3.2635008e-05 -0.140100472 -0.189060773 -0.0021161752 0.06162664442 0.115231676 -0.0001660026 -0.0001675108 -2.06778e-05 0.067142712 -0.00176112892 7.71106e-06 -0.00512243124 0.000114254802 -0.1066078789 -0.0113250993 -0.402399387 -0.0534661238 0.0011342122 0.1505325918 -0.1023679254 -2.8272642e-06 -0.023713592 0.0345392954 -0.149491778274 -0.00042772654 0.075559394 0.0416437524 0.01041846808 -0.0556189662 -0.1505428912 0.00039763842 0.03328729906 -0.15790808664 0.1187088201 0.0689276248 0.00071541764 -0.07846408884 0.0136084734 0.03530628506 -0.26841596616 -0.0504723442 -0.15822829108 -0.12060923648 0.00030106974 -0.002320101814 -0.0031287752 -1.265092e-05 0.0017482009 4.033878e-06 -6.2505948e-05 -6.464868e-06 0.1136728042 -0.0009125258 0.00065455888 -1.793616e-05 -0.0004520802 -0.0420443902 0.0007519224 0.000181754 9.566786e-06 0.01800872288 -0.2380818657 -0.13879540658 -0.1473868969808 0.00032771324 0.052595081182 -0.04906358404 0.26855470208 0.009391975 -0.037919390916 -0.040200216498 -0.04198792619 -0.18444562348 0.1830607534 0.090472372622 -0.09740869232 0.15846664238 -0.1264194154 -0.00016838192 0.0548985196 0.0003863328 -0.0007591148 -0.0003425221 -0.11719681086 -0.0668383882 -0.0002486488 -0.0766654506 -2.710638e-05 -0.00012641604 0.00135668352 -0.06466985314 0.13734182702 0.00064590008 -6.912076e-05 -0.099737139 -0.1690565696 -0.325804535 -7.3510182e-05 1.5341998e-05 -0.074318893154 0.128886519824 0.000830072 -0.0002978572 0.000209302 -0.0696666442 -0.0613040096 0.0759337796 -4.896426e-05 -0.2002836052 -0.00064550622 8.33608614e-05 0.00057064866 1.967328e-05 -2.62578e-05 -0.061279038992 -0.0959332656064 -0.08838294858 -0.000183774706 0.07209022792 0.0121509246 -0.05096176052 -0.01101099162 0.00018199622 -0.02011486676 -0.16736670504 -0.0005631944 -7.370683e-05 -0.0720999756 -0.014216510478 0.0001600532 0.04637862328 -0.00058824642 0.10786233758 -0.0823624718 -0.06601420232 -0.24028732638 -0.0282130841328 -0.003013041 0.047839384394 -0.0479260734 -0.12406057326 0.0047754624 -0.0008630886 0.06411470666 -0.00064106134 0.028934414438 -0.184472716 -4.242767e-05 -7.655182e-05 0.0001794682 -0.06972256844 8.8258998e-05 -0.003738586 0.0001443032 -3.497352e-05 0.002301854 0.05625516958 -0.03317160298 0.10453943 0.02512313136 -0.00063506032 -0.12998362946 0.0910269844 0.0004328428 0.0004359612 -0.0575583988 -0.07466578602 -0.18010714994 0.10081650334 6.628734e-05 0.05699511174 -0.00054129688 -0.00414248 0.0014885352 -0.000154447958 0.038909743 -3.57744e-05 -0.1135046412 0.0014132315 -0.0009451146 0.0472152936 0.00018338238 -0.22432577714 -0.087633338 -0.00012292504 0.087613911946 -0.002147445416 0.208896180658 -0.00031250982 -0.122475030252 -0.2975734312 -0.06505649784 -0.15200808114 0.000107962952 0.16234869572 3.41738000000001e-05 0.0363472472 -0.0171171262 0.00134411968 -0.0013073106 -5.88032e-05 0.00012039034 0.11448934808 -0.1327766358 -0.052626208038 0.0027486032 -0.00041817154 0.0336599594046 -0.00221046096 -3.45726e-06 -0.001373232 -0.08087803739 -0.000339122312 2.6396766e-05 -2.53212e-05 -0.00017932816 0.1454212144 0.095459163356 0.066239106114 0.04883770752 -0.070562371394 -0.0070377806 -0.0005212432 0.0004352968 -0.303032725 -0.0580121009 0.0488739272 -0.14029548754 0.00012414664 -9.08546e-05 0.00182547248 0.06292394904 0.16778281824 8.506152e-05 0.0471782443 0.0011345952 0.04781814908 0.003722558 -0.10064173572 -0.034710442974 -0.13155769768 -0.05478013292 0.0925278548 -0.219611046864 0.10455693221 -6.64391999999997e-06 -8.737818e-06 -0.0619189364 0.04450890112 0.05067194018 1.09261502e-06 -0.0113778332 0.09464705402 -0.00095199462 1.34972508e-05 0.150267363942 -0.002722599 0.0002739472 0.08149160058 0.18199480274 -0.1846301158 -0.17349099098 -0.00277052563 -0.0927429182 0.000202441784 0.17995376052 -0.0387922503 -0.0002437078 -0.00010821106 -0.11757939552 0.0015372813 -0.126721591066 -0.00027770274 0.00068792006 -0.000235499771 -0.0004540258 -0.1856566559 -0.0179529392 0.095648159444 0.1410554058 -0.07123688588 -0.10303401534 -0.0012171732 0.000102908 -0.23300396 -0.00083963052 -0.0432639112 -0.12728848068 -0.0002936428 0.056658276034 -0.1165992076 9.384526e-05 0.00049691758 0.154722344324 -0.2786153828 -0.13035789822 -6.799276e-05 -0.2329059322 7.5169266e-05 -0.0969388596 -0.0017566822 0.04171394408 0.13534579942 -0.05085533106 0.0003604245 0.05627067538 -0.06909749796 0.00066297894 -0.00074888288 0.000134205124 -0.052117474858 -0.0924469996 -0.145537634 0.00037873343 -0.00129989576 0.004217577 -0.004083284 0.0001804378 -0.1384737922 0.043604357 -0.0777172562 -0.0011638066 -0.1183242164 0.00017067946 0.0009899472 -0.0002984446 -8.827528e-05 -0.1005475264 7.6342842e-05 0.08625589418 0.0979573278 0.0002087752 -0.057800452138 0.08893793938 -0.11248802356 0.000181611198 0.06235479142 0.25626361758 -0.0763608888 0.00029052694 0.0008609148 6.14802e-05 0.000181329 0.000418905 -0.1072586718 0.0010447346 -0.14302684612 -0.0033782814 0.0033706758 0.05464504704 -0.1849974265 -0.001353915 -0.05293360468 -0.09697269112 -0.000199448464 0.10348116026 -3.71089e-05 0.04410378486 -0.100905956348 -0.0700358642 -0.074741786 0.02169965984 0.0708832458 0.072385376 -0.05339902908 0.0028575521 -0.08686614612 -0.00013668668 0.00084120206 -0.08308448708 -0.1209728631 -0.1435977548 -0.00086916094 -0.00101868624 0.1579382026 -0.000140940726 -0.00017340298 -0.0138525284 -0.061340660662 -0.0995698227 -0.0364138372 -0.128926452287 -0.1113102886 0.00043713215694 8.7276e-06 -0.0008549062 0.110439693692 0.18463280594 -0.00023043596 0.024546496 -0.00012318768 -0.0022618163 0.04081633166 -0.05553352928 -0.1124479992 0.04771926242 -0.099708260886 0.0001319054 -0.07068597218 0.0005028264 -0.13268843432 -8.2323514e-05 -0.185522664258 -0.00314813268 0.00194297654 -0.0781651452 -0.06053162 -0.1209442208 -0.06205712665192 0.042079928 -0.000176303 -0.19753401 -0.00472316782 0.00041211936 0.0001684496 0.0420315418 1.80404506e-05 3.1178648e-05 0.1972716419 0.0935351 -0.0002211889 -0.000132708944 0.0005103388 -0.07458350184 -0.00028846492 -0.14550375918 3.4869682e-05 -0.000124386516 0.0006354906 -0.04898329668 -0.0828130062 -0.00056047676 -0.00019854188 -0.0003442941 0.00022732278 0.00048395 -0.0002438152 0.000127480138 0.00012284904 -0.060423787326 -0.1288309824 -0.00711502400000001 0.00042561524 -0.088148725918 -0.2674681378 0.002833528 -0.00013209896 0.0698762818 -0.0590870588 -0.0190812382 0.0466149646 0.1213735083 0.0027024164 -7.529046e-05 0.138776915876 0.0010332104 0.06959917248 0.0058764588 -0.14815674664 -0.09708865588 -4.148946e-05 0.10785418578 -0.0002964984 -0.10566329704 -0.00822695 0.042427822408 -0.1583728154 0.1275130694 0.0010693264 0.00052767314 0.014063432 -0.0002461384 -0.2377992044 2.38501e-05 0.2494119174 -7.37082e-05 -6.169496e-05 -0.0677203686 0.0001472446 0.06511196456 -0.00073531034 -3.958614e-05 0.18927479302 0.0902675354 0.0778313581 0.0228383456 0.058002111736 -0.0693093486 -0.0081634142 -0.13443861252 -0.05849612042 -0.144948618 0.0876266706 -6.5466306e-05 -0.08553935638 -0.000750639 3.891448e-05 0.0296049464 0.0004147797 0.005195323 0.008794462 -3.42946e-05 -2.036148e-05 -0.12372150258 -0.0003822762 0.00106789756 0.1320756028 -0.1682359004 8.8029586e-05 0.0042463106 0.00126974594 -0.001382536 -3.02258982e-05 0.04543865488 -0.04099727056 -0.00023469714 6.503322e-05 -0.00113224592 -3.777696e-05 -0.0598233404 0.04325264674 -0.00043694934 0.074503807074 0.00039187138 1.15235999999998e-06 -0.0002459581546 0.22583410662 0.145684259 -0.1250553524 -0.07632403494 0.0172634379 0.06917695391632 -0.157019342 -0.2465653657 4.114264e-05 -0.0009030552 -0.0713880988 -0.0005039262 0.000277662 -0.1271589748 0.000110463892 -0.3133019698 -0.00170625836 0.0014525528 0.0556906114 0.34045535362 0.0730050154 4.3899e-05 0.0537133964 -0.11997751394 -0.139659566338 -0.09407758 -0.00014556924 -0.10291031375 -0.0017756878 -0.0002965578 -0.1866414752 -1.754986e-05 0.25162756878 -2.494474e-05 0.0017027388 0.034175441656 -0.0018817974 -0.00472042114 0.1304089536 0.04678924578 -0.1366909886 0.0069050754 -0.06222066434 0.38025743218 0.446803126 0.071730250984 0.015150034 2.29154e-06 4.43089800000001e-05 -4.70899999999998e-06 0.0011575732 0.0022472384 0.0852723468 0.10152365412 0.0156761552 0.04833955048 0.0003012776 0.07893371966 0.0010971862 0.0044728306 -0.2056425709 0.29722885598 -0.0005923576 0.00010347814 0.000143866246 0.06276187608 0.10102276616 -0.12839569528 0.05589084464 0.06837150854 0.07074907704 0.0004046109 0.00897873876 -0.1785103728 -0.0684518248 -0.00023572672 0.1608185359332 0.07730003714 -0.0414309802 0.077559189 6.317228e-05 0.00383268 0.065480888276 -0.00015033192 1.10082e-05 -0.14052758018 -0.0018315418 0.0235147716 0.20780845 0.13585676906 -0.06101654606 0.04269003278 9.356346e-05 -0.084623257 0.20510900872 -0.0004878218 0.0031688136 0.00126943422 -1.294236e-05 -0.0068669496 0.12993861668 0.06309060578 0.0514224932 -8.534038e-05 0.05693371036 7.795556e-05 0.0387713938 0.0042151206 -0.01154050512 0.20509030324 0.09836927088 0.0014826807 0.067634268756 0.066396529772 -0.0131526169 0.0509883014 3.7425e-05 0.002459388 9.09454e-05 0.02986720716 0.115523284294 -0.1295422336 0.00087287436 -6.0840206e-05 0.0006901868 -0.00015598608 0.042452613012 0.061742973 -0.000835194 0.0019217414 -0.002729888606 0.153522713 0.155984317732 0.030541260484 -0.067025473 0.0919309712882 -0.00077624932 -0.0005132878 0.00036507372 -0.07908139146 -0.0569063722 0.04747382532 0.00169289766 -0.00099592608 0.12079009575 0.00032601294 0.0002101428 -0.0628204578 0.0007603558 0.00111064412 -0.0476343007 6.39858e-05 0.071439794 0.00201634263 -0.0016166228 -0.1531045502 -2.113924e-05 0.0071299554 0.112726948 -0.070161486996 0.0013224628 -0.00043302976 0.10255838822 0.00011369534 0.10955928436 0.0023339646 -0.0001583812 -0.0935793213 -0.2303088168 0.0012454507454 -0.00028676016 -0.000858115816 -0.09955696114 0.00122340184 -0.00090279398 -0.0419270996 0.00017765896 -0.0414382454 0.07314023668 0.00031109654 0.00010101504 0.32162683028 1.889626e-05 -0.0019121414 -0.0004013022 -0.13743420819 -0.002868817 0.0006220546 0.0850447599588 -0.00246468424 -0.008690674 2.8299688e-05 0.00028058716 -0.00078120268 0.07839104634 0.1325835592 0.04196693238 -0.0016538768 -0.0009965682 0.0545284519 0.026960721 1.6567648e-05 0.0007707098 0.000188289924 -0.00377777982 -0.0110814146 -0.04619042416 0.220349473842 -0.0471811312 3.309354e-05 0.04185550284 0.0013404558 -0.00034048336 0.00185536156 -0.0593178089 0.019582202454 0.10161837352 -0.00013070194 0.0331844684 0.00085961 -0.14302861958 0.00209801746 -0.11404236454 -0.08841891996 0.09723315228 0.08916967672 -0.07460188584 -0.10920532358 -0.036460768018 0.25719434996 0.058770178 0.00097087186 -0.0003919916 0.005968422 -0.196108634 0.0604571826 3.75761e-05 -0.1584308128 -7.5472426e-05 1.63538e-05 0.1439909842 0.03485497696 0.0397749266 0.0001990992 5.1088264e-05 -0.000276696 0.1626460413 0.27997391984 -0.0969934267 0.1735353488 0.00055348278 0.09630784714 -0.163026068324 -0.0002839304 -0.00014081347 0.046350244 0.016193334 0.0006394656 0.085660906 0.00065275008 -0.099583574 -0.1029609512 0.420758466398 5.64568e-05 0.270073296898 -0.0030145184 -0.063722913934 0.10050657188 0.003124508 -0.000380470800000001 0.06632737144 -0.0001338774 0.09914046548 0.0826751714 0.0004335828 -8.462284e-06 0.0697944148 -0.2479638642 0.0003413188 -0.00092362442 -0.08533587866 0.0001047402 -0.0003228954 -3.3748e-05 0.12084415306 0.05767230702 -0.000184866706 0.000915901414 2.37561764e-05 -0.09899361338 -0.00017757842 0.244663253 0.0010558686 0.12255735268 -0.12789032524 -0.0014576054 -3.818422e-05 0.00057083026 0.06076409396 -0.13551366206 0.021881493222 -0.000140903832 -0.0739776496 7.423406e-06 1.4002314e-06 0.00024413648 0.00010654771 -0.02162659241 0.02237966774 -0.00029224544 -0.00011957022 -0.1123922558 0.12622262882 -0.0062216414 -0.0002823746 0.08820598962 -0.037987904934 3.93027674e-05 -0.00029142196 -0.1589194504 3.5647418e-05 0.0063978512 -0.000158884334 0.0002001848 0.1061907062 -0.0327420565 0.350124797 0.04273991616 0.33950178886 0.2214276476 0.15629169724 -0.01792791402 -0.00013783658 0.06108723044 -6.333394e-05 -0.00036101752 0.00041514504 0.09379172228 0.060576556 0.1687463524 0.06787914214 8.298676e-05 -0.07731441788 -0.12618053844 -0.112230873 -0.00029783114 -0.13801950926 -0.0397001784 -9.093316e-05 0.26008280468 0.1041486802 -0.0002646178 0.0640740568 -0.19622741244 0.03561335396 0.0028182256 9.1043e-05 0.16931996696 0.070657200182 -0.139829250476 0.00015396468 -0.01025574354 0.04710258018 -0.08569669946 0.0001335736 -0.05991060606 0.08621722516 0.0026049586 0.24613143924 0.00025132724 0.05552628096 0.00121501 0.0014957202 -0.072916476262 -0.24258848196 -0.0513832747785 -0.14168540142 -0.07494466946 0.2789898714 -0.05620495686 0.01774889202 0.0350620724 0.06475747761 -0.16406284276 -0.1046750902 0.074446116892 0.00020444328 0.000231954368 0.12047540738 0.0001163734 -0.0045144108 -0.0042694622 -0.0055969082 -0.03478856914 0.00242387688 0.00026708556 -0.0795052496 -0.0065834866 0.05120324092 0.34760359342 0.2491706398 -5.5524272e-05 0.00012796366 -7.327046e-05 0.10628176116 -0.0278198348 0.0854816638 0.21579686494 0.063904032 0.2433257768 0.1234015316 0.155713719 0.15103725598 -0.14416666974 -0.07858880016 -0.00057280964 5.2656212e-05 0.00010757496 0.0096309064 0.0498869982 -2.3131986e-05 0.0021056088 0.004949632 -0.00071381396 0.00068283 -0.09635681582 -0.06820039392 0.041731606 0.000572556 -0.04883275808 -0.08688607038 -0.0427852944 -0.060287223 -0.0447201062 -0.01377669706 -0.0479138146 0.0133630738 -0.047478614 -0.0008194444 0.04508457696 0.00033281088 -0.0007835304 -0.0536365044 -0.0015825174 -0.00336949216 -0.25937264692 -0.118228246 0.001194692 -0.11026916316 -0.0001060612 0.3240568112 0.00025647 0.00114250182 -0.00020903948 -1.263572e-05 0.10131525506 -0.02707944732 0.04327521734 0.00035335496 -0.06901547176 0.04716567302 -0.08469077224 -0.0371724182 -0.0098458406 0.0005630356 -0.1901896982 0.001561572 0.0299995976 0.072373655 0.0085075685 0.00357089231 -0.00106356384 0.00063920204 0.0030607386 -0.2111917002 -0.0001039652 -0.00451896102 0.00162884674 -0.0019002768 -0.006065437 0.2087498056 0.00060760588 0.0052603018 0.092903858 -0.024003588 -2.27918e-05 -0.002496314 -0.000835426 0.0157742128 -0.0010994806 -0.0458977495 0.0024473224 -0.00045208 -0.041779906 -0.0027574466 -0.075462346 0.095404202 -0.0001754052 -0.0186135778 0.00217679158 0.0007324138 -0.0013515372 0.002362492 -0.1159550653 -0.00055143388 -0.1565753572 0.0005919462 0.002574526 -0.0011237778 -0.03432664776 5.457046e-05 0.00087631934 0.0725221328 0.2834224386 0.2150693202 0.0051534874 0.04122963742 0.103128318218 0.05043638278 -4.357568e-05 -0.002772111598 -0.23711593318 0.00037061428 1.34296026e-05 0.2320432952 0.09294076972 0.082441891522 -0.09191893124 -0.09181492244 0.120496508 0.000116279828 0.14214800048 0.040226556 -0.0306685183 0.0819089226 -0.0003094072 -0.0002705464 0.0943431474 0.0481178124 0.13217403928 0.012584988 -0.04238993668 0.046345287 -0.1127876472 0.0013911368 -0.00019661148 -0.011968838368 -0.1189375424 0.00018224658 -0.0973041005 -2.70488e-07 -0.037953525242 0.000238356 -0.0521192222 -0.07880875114 -0.021168529222 4.734392e-05 0.1014323946 -0.04480628258 -0.03688158704 -0.00012043084 -0.0645255583 3.61712e-05 -0.04845946414 -0.2122157284 -0.04366265614 -0.08378131502 -0.00041564 -0.1432814694 -0.0035921214 0.06790462838 0.07918571576 -0.0419563835222 0.001704408484 -0.1278653938 -0.00095037142 0.188473169048 0.1700248956 -1.8224842e-05 -0.00018289878 0.0028442864 0.00370674528 -0.0195587002 -0.0078028628 -0.06225720048 0.063125268 0.0025014684 -0.105281772 -0.0601594602 0.0485197316 -0.030458552468 0.0007508825 0.005965732 -0.00360095112 -0.00049674678 0.13766600718 -0.001653001 -0.12390345438 0.16286369466 -4.30962000000001e-06 0.05460118376 -0.069764967144 -0.13311740632 0.000143391968 0.04038441658 -0.1746528 -0.16854636042 0.00012281058 -0.12876392276 0.0001629186012 0.0078559316 -0.00440714806 -0.12945509348 -0.0992405369 0.00299642386 -0.19269231086 0.00011057464 0.00141693056 -0.07520792614 0.0017277348 -4.360898e-05 -0.0003652826 0.0598128008 0.000672297394 -0.0023814326 -0.1541658174 0.05774133052 -3.225776e-05 -0.0670179904 -0.003265274 -0.042898154888 0.09864832678 9.90292436e-05 -0.20789123294 0.02252458628 -0.1085296552 0.0001881498 -8.254982e-05 -0.12547230292 -0.27326295476 0.0005451061 -0.163347168782 -7.27866e-05 -0.07544412184 0.10530383252 -0.00667498179999999 -0.00018045342 -0.088961873 0.138053321 -0.0006158479 2.99172000000002e-05 0.0457983302 5.800822e-05 0.120197606 -0.10039625024 0.0847985262 -0.000192384118 -0.00985958688000001 -0.2119922028 0.08838547868 -0.00338022476400001 0.001886711 -0.0005964418 0.0003314124 -0.00195176896 -0.07240036576 -0.00050076923 -0.000474988706 0.0001975447996 0.00027709234 -0.028309371 0.0057290366 -0.1422699734 0.00021054012 -2.98324000000001e-05 -0.229979979636 0.076635611 -0.045201442 0.0519701613 -0.04789312362 -0.00010573404 -0.22095292162 -0.3426941402 -0.036454090948 0.0121161244 -0.0358035778 -8.202858e-05 0.072361418926 0.07165144768 0.0493015806 -0.0023952124 -0.000192998212 -0.0002771824 -0.1137225152 -0.13331796204 -0.0312329284 0.054383086 -0.055758997964 -0.1291745381 -0.24010166998 -0.0863882254 0.0003026268 -0.00015768314 -0.072441658 -0.059979926958 -0.1483391402 -0.3100618664 -0.10046879368 -0.000419331194 1.2484402e-05 -0.00103544778 -0.00331274262 -0.20864784972 0.00014625624 -0.0826537308 -0.05548819962 0.01156103824 0.1625303574 0.10542915032 0.00075369784 -0.0028165642 -0.00023971794 -5.8799146e-05 -0.1543470500063 -9.11528e-06 -0.00075521018 -0.14633003012 -0.2543836602 -0.0790978664 -0.20266758458 0.14994307392 0.0003067094 -0.23642703346 -0.03857988511 0.001284842 0.00023585098 0.13035569136 -0.01901290924 -0.00031653728 2.0746574e-05 0.003063328 -0.2411705291 -0.10051723884 0.0009952277 -0.044150298 0.00023665008 0.129706074 -0.02326131286 0.047921225964 -0.23996442974 0.1064339964 0.0337203968 -4.862732e-05 0.04356803 0.0799621258 -0.0002526614 0.0534066265784 -0.049425224954 -0.1816993867 -0.0135353751 -0.10637985576 0.35047576114 3.6622466e-05 -0.13323421132 0.18985879354 -1.166656e-05 -0.00332617648 -0.061755992 -0.0319720377 -0.0027726559 -0.02274000574 -0.1281045686 -0.085459678 -0.0256590532 -0.0008113592 0.001502822 -0.074250776 -0.005006075 -0.0026006986 -0.390407036 0.0023772809 0.2272337848 -0.033759152084 -0.00396049688 -0.0477248472 0.0507117402 -0.00053691068 0.08060547862 0.04436623232 -0.000549771 0.09158675026 0.1364730608 0.1759100718 0.0461641534 -0.1391417416 4.265312e-05 0.06091076268 0.00090415628 0.090168002 5.645322e-05 0.17481368678 0.0976846346 0.0020183004 6.172952e-05 -0.0009323014 0.000101955414 -7.938312e-05 -0.00210776108 -0.1383595164 0.07984242472 0.053706322 -0.00074936102 -0.000815348662 -0.17991725004 -7.25133e-06 0.203790705427 0.0002683462 -0.097487742 -0.1260970968 0.0001083953 -0.0723807798 -0.00051769582 0.002284423194 -0.17361444432 -0.0137615002 0.0005571745 0.00051398718 0.048844477 0.0017372412 0.0016899718 -2.465538e-05 0.000503151 -0.00029164758 -0.000415801 -0.0780063233 0.010549488376 0.0013081626 0.1017698382 -0.00025384032 -0.0003015912 0.13718988672 -0.1267091982 -0.00040975902 -0.0071912316 -0.0942668645338 0.0023072538 0.12931632738 0.0012452422 0.10566858598 -0.00072276414 -2.47216e-05 0.002471124 -1.752944e-05 -3.628809e-05 -0.0720936608 0.0008401928 0.0735202794 -0.0532612712 -0.00163205736 0.064827437734 -0.00075831292 0.198691656 0.000277695 0.0019771826 -0.0705735917 0.00012485702 0.0006733496 -0.0277334524 0.0567079181 -0.127745052414 0.0008298368 0.09972261834 0.22801468466 0.0002849814 0.0193189818 0.0314241858 0.01824135488 -0.00021221781 -0.05174071582 -0.0018500308 -0.0484616364 -1.411112e-05 -0.00091318618 -0.001893123 -0.10945052414 0.2679574 0.00010009244 -0.00161677794 -0.00051301948 -9.541418e-05 0.15916735004 0.011135159 0.000174996 0.01680253552 -0.040698355882 0.0567180692 0.1728605107642 0.00191305562 0.3118057422 -0.0547295175 0.0018753932 0.0948845844 -0.0002524846 0.000732731 -0.086559185914 -0.0002954362 5.335464e-05 -4.14556999999999e-05 -0.0570903350548 0.0150602974 0.13119105742 2.809862e-05 0.0082853842 3.886678e-06 -0.05569931638 -0.0007448352 -0.12180784552 0.0002954946 -0.00074472608 -0.00075952144 -0.0032385024 0.2323114 0.0765410094 0.113391094 0.096661256 -0.096793339182 0.0576011908 -0.00085869766 0.06356453744 0.0642483118 0.000343629658 0.00111185994 0.0001846618 0.089568300762 -0.054733007094 -0.00027926362 0.029517905278 0.00031529016 0.00021186004 -0.02128610524 -0.089372746642 0.1152415292 2.24876e-05 0.05414290072 -0.05901696768 -0.03058191066 0.00153605602 -0.0316544426 -0.000489748 -0.0908429872 -2.188742e-05 -0.1463959268 8.2906884e-05 -0.00022822 0.166311175 0.00436592 0.0029103684 0.0046408556 -0.0005270532 0.000281925248 0.05826085572 0.001693032456 -0.07031131706 -0.08000827342 -0.06118541366 -0.063234318 -0.06194301286 0.0005454244 0.0003814832 0.06378243512 0.088681584 0.0477465046978 0.135792883 0.0199842854 0.062365210558 -0.06166387894 0.00030540608 0.002338099 0.117374066538 -0.1187921828 -0.010470692016 0.0008795264 0.1639753395 0.284629014 0.0836683558 -0.000384793 8.975536e-06 -0.092399559738 0.0263477173 0.0013954562 -0.0015493728 0.00018096668 -0.00010406236 -0.004758858 0.09261831902 0.0016615962 -0.077990877 -0.0004536568 2.398958e-05 -0.15346908608 -0.085146330304 9.768242e-06 -0.08647441896 -0.00024382748 -0.15732105736 -0.0011688672 -0.0920265906 -0.0399282082 -0.0032116292 0.0006571487 0.00012557634 0.0009869276 -0.1008962239052 -0.0668230588 -0.1050846537 -0.11829010832 0.10022430262 0.030716503586 -0.1033726826 -0.0462647756 0.00050362158 -0.11072838176 0.0014029804 0.18739309728 -0.0010786324 0.0674709258 -0.00079999282 0.00061213408 -0.00386271548 0.08352879478 0.17016848934 5.3832054e-06 0.10260307276 -0.11589873542 -0.2054203652 0.001548719 -0.00848176652 -0.14744860816 0.0004619282 0.00288233616 8.12422e-06 -0.0018018546 4.9332052e-05 3.9666644e-05 -0.117587560378 -9.51512e-05 -0.064198962192 -0.060692281 2.20502214e-05 0.07901765804 -0.085908192884 -0.103311012636 -0.061258945376 0.144063838284 -5.4910564e-05 -1.8284632e-05 -0.000104655695 0.040574447 -0.03067126098 -0.01775687276 -0.23105196944 -0.2031041784 -0.038801110654 -0.040609134568 0.00010913974 -0.00096098498 0.07753099249 -0.0862420277 -0.04901070658 0.0006010352 0.0466292762 -0.11125553756 -0.1517973775 -0.01931633148 0.096657945 -0.0711131809 -0.12515293739 -0.0002641974 -0.12316152502 -0.1410114921 0.08201376912 -0.02240098312 -0.0591405244 -0.06444878496 4.04964e-05 0.0016855974 -5.80666725e-06 0.04950459746 1.223895e-05 0.089745852118 -0.0509243458 -0.0555808106 0.0001759596 -0.05082801316 -0.00021521716 0.0642857626 0.152300952522 0.2150857132 -0.05044066 -0.00030131606 0.0951198011 0.143068369152 0.1480432309 0.00056185138 0.0018846996 -0.0042916256 0.10956887702 0.3463988 -0.07976522776 -0.0055179832 0.2527177524 -0.1865864868 -0.077892496 -0.0017766236 0.1145069973 -0.0060570198 0.224003476 0.000731046 -0.0114123948 0.002635582 -0.079601915242 0.00017965232 -0.2342910268 -0.06805654597 -0.0992656652 6.645914e-05 0.06579739614 0.0004396632 -0.007018852 0.000393679832 0.2476295654 -0.000327369822 1.7230554e-05 -8.7400896e-05 0.0005692214 -0.15784625054 -0.1124025763 0.000195886292 -0.11811199674 0.10555222006 -0.0002429197 0.000329525992 -0.0381371098 0.0685193934 0.000359684018 0.0755397526 -9.854568e-06 -0.060659012 -0.0063813828 0.1368724858 0.012781887016 0.0781211216 -3.4952586e-05 0.03849212422 -0.4159621314 8.073658e-05 0.00096819446 0.00247433162 0.00082751542 0.0001279755 0.0038664696 -0.11874708038 -0.01429762388 -0.09353678588 -0.0001495235 -0.0006850694 0.001319895944 -0.001805036 0.1645930616 0.000287484644 0.091115399 0.1209118633 0.0084904558 -0.08952671638 -0.02276965024 4.70971e-05 0.1860480607 -1.480814e-05 0.09709262722 -0.011072964 -0.11141576886 0.3924836182 0.0003681748 -0.08593549274 0.0569590608 0.00180515774 0.0018270218 -0.046207999546 0.1039852512 0.00048597752 -0.00247097039 -0.235672105 -0.125621659524 -0.03743621918 2.8748e-06 -0.149002955218 0.09188798461 1.99939e-05 -0.0005199758 -4.0284396e-05 -0.000122339592 -0.29071240936 -0.0017334222 -0.1637154878 0.0004301478 -0.14654537342 -0.000249636 -0.074600058906 -0.00294043548 0.00051624566 -7.867436e-05 -0.000114587 -6.809165e-05 0.31073911804 0.09149509656 -0.0001380542 -0.0462042276 0.00011952094 0.0001937914 0.064673077 0.00019703066 -0.00033884774 -0.010151624946 0.153641867556 -0.041905935106 -0.19656865164 0.00186127 -0.0004432688 0.19875185454 -0.0940451497916 0.046668541016 -0.00042932688 4.9982618e-05 -0.0004469392 0.00026379472 -0.075638066 9.0698606e-05 -0.0009621872 0.0082618134 1.4392176e-05 -0.035933094012 -0.0662897836 0.00031948244 -0.0594260086 -3.327548e-05 0.00110483442 0.06083305414 0.257481649 0.00044616424 -0.1149938504 0.0001373549 -0.0615356256 0.0861419126 -0.0359755116 -0.0003539586 -0.176873794 6.9066512e-05 -0.033352802026 0.00017093763 0.06537886724 -0.002650019 0.0009346018 -0.134329081 0.00051563758 -0.13852410172 8.974558e-05 0.13841848738 -0.1400914074 -0.039356331314 3.7266534e-05 -0.064426284 0.0448424942 0.06889981116 -0.0002022212 9.952346e-05 0.0606388658 0.00020573398 0.2233008044 0.2162377836 0.027104485318 0.0565248425 0.0924787946964 0.000303804 6.545392e-06 0.1954388232 -0.0027303888 0.0467421932 0.1468693171232 1.046258e-05 -8.2339336e-05 -0.040697452 0.03827120936 -0.0005555834 0.0089991444 -0.04720979838 0.0014150284 -0.00069985156 0.0038313813 -0.0012974918 -0.1292954284 -0.0036312468 0.1169296751 -0.002442077 6.77559999999998e-06 -0.1394892192 0.33363914194 0.00041789228 0.09571709298 -0.055076938 0.03151940242 0.08317786404 -0.0985140192 -0.0967672402 -0.0010517084 0.23975927786 0.15585996798 0.0224578068 0.20934871954 0.09122517554 -0.00043853694 0.2161533334 0.0009283918 0.0531258532 0.0395549828 0.0591613076 0.00109835138 0.0559336498 -0.0003180502 0.04712417954 -0.1453891436 0.00024489914 0.074440432436 -0.06030141138 -0.1401859072 -0.0062747 -4.57584e-05 -0.00016402264 -0.15864877504 -0.0018813015216 8.258494e-05 -0.05567741344 -0.0666012154 0.000808045 0.07335916098 -0.03502751036 0.0751733626 -0.07931765404 0.0513921923 0.22043794436 -0.07700830172 -2.3176366e-05 0.00127608702 0.001316635 0.0002415376 -0.0014374354 -0.00026594864 0.06715383884 0.04478921948 0.1324530802 0.00038214417 0.203653476 -0.0006870901 0.008519435946 0.00027018292 0.0786316182 -0.0894536717 0.1871708164 0.0684144236 0.17976071324 0.00014833118 -0.00276769858 -4.45867599999999e-05 -0.170920974 -0.065014662514 -0.0311809638 -0.033846749 -0.1021781703 -0.0366603684 0.0005298898 -0.0010573446 -0.0162653038 0.005163408 0.102500216 0.0135813824 0.0014199968 0.06574271 0.119749743 0.0004265296 0.0054569456 -0.000513357 0.090064796 -0.000491366 0.070544294 -0.0164213452 8.72903999999999e-05 0.1322350808 0.0073714428 -0.0002158832 -0.054607861 -0.1860001531 0.03522975826 3.99994e-05 1.158086e-05 0.1638359512 -0.106582828424 -6.64198e-05 1.664682e-05 -0.00063334334 0.0295300184 0.0002394302 0.071725621468 -0.0025410856 0.0055396878 0.0894980182 0.00121099388 0.27314787746 0.00058336336 -0.08417595736 0.001541084 0.08062988076 0.000190686 -0.0080914044 -0.00028952356 -0.0759982778 -0.0235483709074 -0.087659947398 -0.000220808 -7.229678e-05 0.0883169426 0.082379500974 -0.07616802204 0.242607514 0.143172543 0.27635712208 0.0785549 0.04986530022 -0.1670272438 0.00345940199999999 -0.07935470794 -0.0736433955 0.125541053 0.19187927832 0.10044513774 0.0535693552 -7.655936e-05 0.0001976498 -1.75754e-05 -0.00117635232 -0.02938192054 0.087583006 -0.000139873202 0.00172319518 -0.0019440908 0.001511455 -0.0005369104 -0.00369992194 9.54305e-05 0.0003356835 -0.12123020672 0.00019352174 0.01257128864 -0.0806836974 -0.022367586 0.21031372686 -0.00234812494 0.0610923054 -0.000127048798 -0.049440528295 0.1830044222 0.130235484 -0.04452409502 0.2669756456116 0.2183221348 -0.0001002341 -0.00074031806 0.3656040066 -0.0016923554 0.0022542474 -0.087721777086 0.0074107848 0.00014749674 -0.0383211452 0.067143188 6.09226e-05 -0.10713867672 0.0162784074 0.00023655708 0.11245383412 0.002889532 1.8298942e-05 -0.2235607618 -3.61958e-05 0.24806272782 -0.0935565598 -0.0029745908 -0.0025648982 0.002897087 0.1049779034 -0.387172592 -0.1337889598 -4.86739e-05 -0.0025064658 -0.004043521 -1.9621258e-05 -0.00032760272 0.09403205793 0.34377789954 -0.10324849415 7.53216e-05 -0.0400167064 0.2099560848 0.1090002368 -0.0058866264 0.001188454 -0.0079886016 0.0037608806 -0.000741349 -0.07390304956 0.0021606054 -0.005293716 0.042626696172 -1.98231e-05 -0.0019906922 0.06065213096 0.0008595104 -3.6967868e-05 7.253964e-05 0.1457977023 0.15248053838 0.0464719744 0.002655597318 0.00710331116 -0.0867383334 0.13855974414 -0.0006444248 0.0010919531 2.6821266e-05 0.05504231868 0.008019914 -0.00748015934 0.18380472852 -0.18703123032 5.4088664e-05 0.148281508 0.0003905766 -0.0032684526 0.12625722962 0.0508233544 -0.096157347568 3.724884e-06 -0.00041465434 6.049692e-05 -0.10685374312 -0.10817380787 -0.00095365058 -0.0005321058 0.0206273554 0.037268370562 -0.055137143 0.000104867746 -0.0013328068 -0.000343376536 0.00016964442 0.08438118116 -0.01197681618 0.05957926092 -0.0187296716 -0.104974677876 -0.09151838954 -0.37333841924 -0.0417918612644 -0.0026612322 -0.0031973988 -0.00104774158 0.0012710828 0.1240764928 -5.067686e-05 0.000136372 -0.000379924 7.70116012e-05 0.00051307522 -0.18748180234 7.975592e-05 -0.13451885762 -0.0626088578 0.05549847808 -0.000567508 -0.065575812726 -0.1763767118 0.0622120676 0.1221470308 0.0533879617 -0.3005044434 4.3639e-06 -0.096703461 -0.1819364652 0.0269971626416 0.162350482 -0.30338485422 0.03381362428 -0.10703265066 0.1756832528 0.42599304412 6.35288e-06 0.218869891778 0.0420046844 0.00036973348 0.0032767284 -0.000173203 -0.0340089068 0.0620479936 0.0006452353 -0.132034122 -0.06108185042 -0.0008814018 0.0024394976 0.00211559692 0.002642531 0.0002352658 -0.00107343928 0.2808165538 -0.0005560126 -1.40000000000022e-08 -0.0005795991 0.00101622504 -0.10265707916 -7.557348e-05 -0.00051579296 0.0003687016 0.0003273606 0.12536878892 7.558944e-05 -0.001791198 -1.866718e-05 0.0005461604 -0.000231328 0.0672373546 0.06267046187 -0.0016265068 1.480618e-05 0.014372428 0.0009469547 0.0012435712 0.00035452716 -3.208272e-05 0.0004951591 -8.679236e-06 -0.0021902648 -0.0401494759 -0.051875998 -0.033693986836 -0.0018634768 -0.075980928036 -0.0258660464 0.07769940802 0.000341409692 0.27915956948 -0.10654670708 -0.0006497138 0.12103314904 -0.17355766072 0.08606898508 0.000562693146 0.08028816614 -0.00111479 0.2718441211 -0.29298808986 -0.09303852268 0.00070834742 0.31886033204 0.001067459 0.0797376244 0.2737638 0.00128096864 -0.05689726966 0.00025073464 0.21413424726 0.17498899898 0.0645186458 0.000143774098 0.04779954036 -0.0051335008 -0.1680220104598 0.0888082482 0.0005755616 0.265111196662 0.24401832138 0.10406555474 -0.00032928738 0.1308986723 0.00227284658 0.1064025769 -7.5379834e-05 0.12249669654 0.0002944996 0.1588117708 -0.0774522622 0.13990674148 0.08671293232 0.2357746544 -0.0462134198 -0.0909559839 0.0673016644 -0.1245378736 -0.0932592752 -0.221065139 -0.04983878 0.158290206 -0.2297916752 0.0011985566 0.270369046 0.0002816488 -0.0775452558 -0.09936809956 0.260687654582 0.0021615154 0.0010554854 0.20555291666 0.16627208982 -0.00015336638 0.03068690207462 -5.130122e-05 -0.00071510354 0.084760504364 0.00054463424 -1.11229e-05 0.307252444 0.01160627608 0.000130141 0.18080949532 0.06738331946 -0.0004260846 -3.7289414e-05 0.04145660762 -0.00016283509 0.138586011756 -0.27875488 0.18566962142 -0.0534970252 -0.042172925022 0.0622981856 -0.002105259588 0.0006520266 -5.9962418e-06 -0.09270583256 0.214216583 -0.09861505524 0.1578143744 0.1191209096 0.0088303688 0.0011358266 0.0658662171 -0.0614316918 -7.8585872e-05 0.21964846172 0.12155783536 -0.00013629168 -0.000153221574 0.001451118 0.002304955 0.00077797342 0.055525883548 0.028529485378 -0.08060254608 0.00471607434 -0.1508699004 -0.00607677146 0.002974609 -0.0004136965 -0.101084350936 -0.000696718 0.000722776 9.27576e-06 -0.088307484514 0.11384491626 -0.000416756 -3.2715862e-05 0.1467010419 0.00218111286 -0.0594586388 0.01880773894 0.1239721352 -0.1087413434 -0.0009260675 0.00093918426 0.0408852612 -0.01756347488 0.003450367 -0.00508493904 0.0991988278 0.1338818516 4.206806e-05 -0.06676222728 -0.0001828672 0.0001929206 0.00072804658 -0.0972416758946 0.0019082146 -0.0015466408 0.00641113 0.10065403254 -0.0028620614 0.066804133246 -0.14528428048 -0.055392974304 0.049322371 -0.004807732 0.0001324299 0.16633216884 0.000722994 -0.050360549 -0.01308741121 -9.984042e-05 5.68612e-06 0.0155577418 0.10155462756 -2.26706e-05 0.0955731172 0.11479244136 0.000238827786 0.000653613 -0.087674005314 -0.0006798024 0.07259453128 0.00650826363 -0.0664094528 -0.106250299 0.0037360336 0.194820483064 0.004376156 0.04125495866 0.00015036656 0.002605064 0.00848278242 0.2242258874 -0.18369166424 0.03004243584 -0.16875766532 0.002745967 -0.1855728801 0.00034256542 -1.80176e-05 -0.04865090192 -0.121389866038 0.23550317602 -0.00251276994 0.00143137898 7.309432e-05 -0.1081542776 -0.00011630661 0.095265029494 -0.1333783616 -0.0001332103 -0.0013026276 0.07584413938 -0.0007707494 0.22877928346 -0.0035302498 0.122418624 -9.640088e-05 0.11329963382 0.0006043318 0.0430531285 0.0003966074 4.568444e-05 -8.879402e-05 -0.000524955 0.0035758684 0.12333213628 -0.0013287802 0.1200027107 -0.0262169175 0.0667347958 -0.20039674114 0.02606676863 0.0004993299 0.0246451034 -0.00123836102 -0.0001738098 -0.33580516264 7.1987252e-05 -0.0485246049448 -1.048212e-05 0.01579562786 -0.00068745464 0.01478918288 0.00012711042 -0.0955166164 -0.11310777434 -2.400506e-05 0.07627676466 0.04956068452 -0.059526524322 -0.0443921892498 0.00015056402142 -0.00018827232 -0.0024383124 -0.07023478824 -0.0906981338 0.003888434 0.000602276 0.1288841284 -0.08228794922 0.000728721224 -0.082841944428 -0.265856002266 -0.1372446794 0.00013975862 0.166811246 0.032950683718 -0.05368535542 -0.00254400796 -0.0001771248 -0.006873952 7.4294002e-05 2.694122e-05 0.0621257944 0.10491213148 0.00234633004 0.0840397998 0.00015897398 -0.00109485858 -0.00299977078 0.11405229368 0.0205529197 -0.14501382122 -0.0001882106 0.3918639572 -0.191552889366 -0.0169487734 0.00032166874 0.05128237762 -0.07431975356 0.001259557 0.002715531 -0.085243511172 0.16550167546 -0.1028833672 0.157070233382 0.1272381286 0.16121795454 0.08713460782 0.02101271228 -0.05063397106 -0.0950895668 0.000741394 -0.06767407342 -0.1276110797554 -0.0007436774 0.1164550822 0.0001796918 -0.0002069192 0.06506457282 -0.00020337352 0.0027511348 0.08722020162 -0.0428594696 1.8813516e-05 0.1422416806 -0.01755777266 0.06853928512 -0.12263993512 0.000110348 -0.000251621538 -4.081712e-05 -0.000116455514 -0.04182831428 0.000157979 -0.00015490276 0.000276199088 0.13788356928 -0.03405754354 -0.00035813766 0.000778044 0.0003599855 0.12498485054 -0.01990216126 0.08125833828 0.20774325294 -0.1476745016 0.0010779738 0.3319514028 0.3050805 -4.399924e-05 0.00074895508 0.000254667 -0.0002798017 -0.05842740848 0.0015653554 0.2419176338 0.0529029916 0.11494758476 0.0013436296 -0.1248226994 -6.890702e-05 -0.11700443432 0.000142400522 -0.02362553416 0.000266267628 0.0656899152 -0.0010498508 0.142535576 0.0014979928 0.00169049546 0.0001427506 0.04520825814 0.0099794403 0.081993652 0.0997066008 0.0006781202 0.13957889728 -0.0194710156 -0.1634907266 -0.000136389774 0.18662245676 -0.1349173182 -0.0009265702 -0.00625879554 -0.00034015 -0.15314837604 -0.00023124378 -0.17576155098 0.07185863266 0.272683099 0.00013473392 0.04279446979 -0.01649620494 0.0557150964 -0.1043659054 -0.00045480304 0.00010921862 -2.9606e-05 -0.000268729714 -0.07563649718 0.04555653946 -0.026187976398 0.000174373 0.08493465698 0.396526892 0.1223710838 -0.0068125054 0.00020628476 -0.0599754242 -0.1279538472 -0.048286538876 -0.10440087318 -0.0802293262 0.05559482518 0.0036021784 0.0018317788 0.08228627842 0.0009100342 -0.051334842216 0.000133423098 -0.0002495974 0.28944032432 -0.0106184456 -0.0404148313 0.05764730486 0.1311074962 0.0002492709 0.2021861086 0.0776930844632 0.2131174012 -0.00010942874 -0.0090657764 -0.04655196212 -0.0816201878 0.0869892298 -0.0853370565 7.269752e-05 -0.051470437 5.355002e-05 -0.1455744567 -0.0359051716 -0.0197139296 0.15421583254 0.236916079274 0.0001173832 -0.000858564308 0.05687583429 9.585486e-05 0.0739683076 -4.33920000000001e-05 0.0079985084 0.0013237212 0.0010353378 -0.071442336 -0.0832505546 -0.000787089 -0.0368801732478 -0.00015555882 -0.003567529408 0.00019361096 -0.0989214556 -0.00032137626 -0.0752995778 -0.15457245166 0.00016059688 0.0430537646 0.0004299992 0.0071383588 -0.02678849668 -0.0007342274 -0.026222664098 0.0007093226 -0.1393047122 -0.000554387 0.00012998544 -0.1388386766 0.11988879822 -0.1131765954 -0.0878657594 0.00088585608 0.00036129876 0.0029967494 -0.0004901686 0.123542716 0.1016177742 3.5131098e-05 0.0009416665 0.000813968 0.15809952158 -0.074563336244 0.08472069638 -0.1261230464 -0.0008394382 -0.0561942698 -0.0005150112 9.5005716e-05 -0.0290803581 0.000577784 0.000120428596 9.78761999999999e-05 -0.0628128954 -0.01490453126 0.0004340478 -0.20592091458 0.0006621944 0.0553231992 0.0731806808 0.00297534 -0.084702602756 0.07606820107 0.00136646696 0.00063035406 -0.0019377878 -0.0059608538 0.19354464324 0.05102075526 0.0045664408 0.00014002528 0.06165570954 -0.001512932 -0.22457942896 0.0016389866 0.0006706698 0.0003334802 -0.0378748137 0.12562824842 0.0002256108 0.0002303894 -0.03221418278 -0.0013029134 0.0019436494 -0.0764782398 -0.0430006112 -0.0839726644 -0.0114542446 0.08813387462 2.536662e-05 -0.003855893 0.39077719548 0.0006157588 0.0081009492 0.1407244784 0.01993097286 3.29968158e-05 0.0087292468 0.0005216382 0.0004942302 -0.0251603896 -0.0063266834 0.05481717152 -0.003176269 0.00020063 0.013367594 -0.0004311746 0.10516463886 -0.0011112606 -0.0550640098 0.00021857764 0.04174563178 -0.04877759084 -0.0980827999 0.08545772182 0.0466023968852 0.0069030732 -0.000121843344 -0.05179273124 -0.186415804 0.0048979486 8.145886e-05 0.0765129924 0.00204310194 1.542868e-06 0.04809793504 7.558124e-06 -0.00032043548 0.08778192114 -0.0014148588 -0.156538296 -0.0016771985 -3.3996352e-05 0.000813874872 -0.08293108539 0.0155543716 -0.09129693308 0.00022619052 -0.203991997 0.0581190869 -2.28356e-05 0.0025624524 -0.29763379598 -0.00067676616 0.00029987596 0.0517747592 0.09864665668 -0.1013999542 -0.06942106316 -0.1353624134 -0.121761119 0.00011567194 0.055316973944 -0.100490769974 0.0006959486 -0.099208165992 0.00051790196 0.05080952376 -3.61934e-05 -0.00057102986 0.0004701862 0.0208039 0.093576155454 0.096927422382 -4.111244e-05 0.04019016564 -0.002945286522 -9.27588200000001e-05 -0.0002122306 -0.1011736216 -0.0005813767 -0.0559068058 0.0597038356 -0.0012747212 0.05244138218 -0.00011600316 -0.0742844308 0.0001304562 -0.0005887708 0.00136870782 0.164246230992 0.1945907346 -0.04339834214 0.0064257352 -0.00137691528 -0.0013609088 -0.001701429414 -0.2238738716 8.77407999999999e-05 -0.001843356 -0.31545106392 -0.2582748324 -0.0753786988 0.06390084686 0.002335502 0.055926245394 0.0001640872 0.04890064562 0.351909322 0.0878763602 5.65764e-05 0.14875679276 -0.00025663974 -0.001424146 0.0465764184691 -0.00185843896 1.0521172e-05 -0.0006830374 -0.00083041236 0.000510962 0.2696923162 -0.0012764422 0.0031313518 -0.0016255574 -0.0012279927 -0.0149277766 -0.14956383554 -0.0167687979 4.5319556e-05 -0.301691256768 0.16699373712 0.0024449266 0.05929974728 0.1315436757356 -0.0004320682 -0.0454150876 -0.036941388 0.03492436248 0.00016429446 0.00071707828 0.04071711204 0.070262927062 -0.0578985764 0.0007497754 2.22848e-05 0.1457948654 0.17790587896 0.14293028154 4.85436e-06 0.2034116212 0.0005452633 -0.03995456566 -6.6908096e-05 0.00195310632 0.00013972126 -0.00100302926 -0.0011385808 0.0007486754 -0.0009061216 1.14026248e-05 -0.0023816425 0.060467175814 0.0729822040774 0.00411747164 -0.0774919628 -0.000859566939999999 0.0009141054 -0.04827477904 -0.0015744448 0.0014425064 0.0008321188 0.0549904778 0.0019796361 0.00482331924 -0.000835368 -0.071579968 0.03695846062 -0.1614056973 0.06869350548 -0.00036078384 0.2423562464 -2.6726358e-05 0.0048087602 0.00032304414 0.00048707104 0.00090304 0.00024050626 -0.0313060892 0.2777243484 0.0272369066 -0.00027792098 -0.09978895138 -0.000147896116 0.003453163 -0.000841928324 0.050788701028 0.000100750898 0.0082654768 -0.178171568618 0.0001823968 -0.0544788714318 0.00014844274 -0.001139885812 0.0003993984 -0.002980126308 -0.00014974554 0.005227006 -0.0003643154 0.1678358068 0.1738018768 0.18873077722 0.175634334772 0.0732741198 0.118392708488 0.0010857336 0.0027144449 0.00170962712 0.1782139708 0.0030976266 0.3607907456 0.285227718 -0.035129287 -0.0573581024 0.000153049026 0.2242989468 0.04813405374 -0.0043896848 0.31190526494 0.02026135136 5.035706e-05 0.0009249842 -0.17251969404 0.09645798325 0.00192848088 -0.0002509423 0.0484394409 -1.2873448e-05 0.11066741908 0.0009089294 0.04574003046 -0.0057462158 0.000456527972 2.718714e-05 0.20082128504 0.068388366 -0.2150414866 4.17682e-05 -0.00181361162 -0.00736090523999999 0.06337900624 -0.0002302328 -0.04223454694 0.000603764194 0.003636712 -0.00019854256 -0.0495078992 0.1840982211086 -1.61513398e-05 0.12753713492 0.0167585896 0.04289180668 0.0002896778 -0.00348503449999999 -0.0090013074 0.001986605 -0.00016815484 -0.06978413 -0.00033042314 0.00012628284 0.00012004108 -0.04669336494 -0.06981288136 0.0030833482 0.05503460046 -0.12534023628 0.043041471006 -0.00019698528 0.3225724118 -0.002055713198 0.01432406118 -0.05090310698 0.00187313596 0.01175720948 4.4476996e-05 0.17486688288 0.0672008772 -9.9933e-05 -0.0129495489774 0.00028624244 0.06920975588 -0.12429185012 -0.191759938394 -0.0089230104 -0.236019355 -0.0530450596 -0.0028760404 -0.0003802752 0.0704884282 0.000589324 0.16348499912 7.0485256e-05 -0.092201164 -0.129045351 0.00034849116 0.00165510084 -0.0388338716 -0.0034867596 -3.1981712e-05 0.000209113178 -0.00013463222 -0.12349832978 -0.0001924666 0.39248442 -0.0001481354 -0.1515247074 0.0008876676 0.0012670402 -0.1585789526 0.01759918608 0.1030553734 -0.0002839348 0.001225133268 0.00168986224 0.0023844308 0.00089911712 0.00024831108 0.0956513196 0.104342482 -0.02684514892 0.1224827923 0.0582705721 -0.1465251208 -0.00104260114 0.0192052432 -0.0005242232 0.0001659568 -0.0010683188 -0.040949723814 -0.0760075964 0.106595257 -0.05192107358 -0.101255207263 0.0976816604 0.04780585964 0.1165290388 0.227081376 -0.1267248918 0.09722796912 0.0008453502 0.0008445694 0.0019020708 0.067558631 -0.0880791184 0.000828719596 0.004002419054 0.0793604816 0.2661744 0.13228010678 0.0002995626 -0.05889904906 0.087634652 -0.00293278768 0.0003378679 0.0435007968 0.0886884778 0.0962912029 -0.04073090528 -0.06933366508 0.00100779246 0.105622596 0.0607427642 0.00101118682 0.07880477282 0.00022216962 -0.0005717725 -0.0001728422 -0.09503026552 -0.16414909338 -0.00023421208 -0.003591619 -0.09967281622 0.17680249256 0.0013315315 0.01951678612 -5.211458e-05 0.0001188151 0.0052462138 -0.0323401657 -8.54034e-05 -0.08024214146 0.0072051042 -0.06190166536 0.12952180978 0.1093004774 0.17278911742 0.1833103396 0.065335849922 -0.0004090709 0.0773208878 0.3555844687 -0.099315716 -0.00021276064 -3.9880338e-05 -6.293156e-05 -0.1310941088 -0.00176731694 0.00050310122 0.0001537876 1.1175842e-05 0.0015735834 -0.028212777264 -0.29858077228 -0.1738596871 7.517594e-06 -0.00264539 6.2554492e-05 0.0011513558 -0.00457723374 -0.1824061596 -0.003190014 0.00011993244 -0.0001852953 -0.05584768206 0.00123294689 -0.06295531678 5.8093376e-05 0.050936040758 4.496338e-05 -0.0052088798 0.000306375 4.13558200000002e-05 0.1010863276 0.005887936266576 0.0261258970932 0.03481725684 0.0001965736 0.05876402428 0.00027974746 -0.24230793604 0.022777037 0.0008872378 -0.0003427682 -2.5599762e-05 0.0004046816 0.06694961298 -0.0063784801 -0.00049730772 0.025923182963772 0.07296908054 -0.1085127618 0.003577542 0.055942894 0.001012536 0.2400750528 -0.00041836758 0.0602138186 0.09539202872 0.00060572698 0.01221170146 2.5796e-06 -0.0634433954 0.05910870598 0.00011737848 -0.09321388546 0.089011970264 -0.008024448 9.654296e-05 0.0079671552 0.10941504888 -0.055294616 0.167790545 -0.08464607742 0.00075838652 0.3904861982 0.2889932692516 -0.07591963852 5.27058e-05 0.11024271918 0.00239314078 0.0010922602 -9.163212e-05 0.00854203188 0.01029733 -0.001889269 4.0761542e-05 -0.0496351958 0.00316181492 0.0030726426 0.00040067936 0.3143065954 0.0003691876 0.004766098 -0.00013348088 0.04404936024 -0.00081443204 0.05619524312 0.000353931440000001 0.20171236464 0.06759223478 -0.000413868 0.401476526302 0.04803844874 0.1565857942 0.00019329818 -0.0007873948 0.1595421078 -0.0006143474 0.2122012956 0.000820132838 -0.0008460968 0.0455327444 -0.0004744948 -0.0012656178 4.22418e-05 -0.101945594 -0.090585641 -0.0018870808 0.12479043428 -0.00221509986 -0.0029948328 0.0013991938 -0.0001548246 -9.858978e-05 0.057082614378 0.13607342036 0.00586669786 6.2624934e-05 -0.000220016 0.0565326962 -0.17421569518 -0.1056952918 0.05590119212 0.0646135102 0.00116584248 0.11836729716 0.1657593918 0.050537427 0.282764049 0.1743475488 0.00030778621 0.00041237582 -1.360823e-05 -0.0019034932 -0.10302518179 0.00079083982 -7.728652e-05 -0.066261545284 2.729303e-05 -0.165990596 2.732668e-05 -0.00107075 -0.041655243604 0.0014134008 0.0735664396 -0.00017798438 -0.2083046842 0.13079594574 0.0520582162 -0.00016732432 0.134789596822 0.0001588029 3.7931964e-05 -0.06728624664 -0.1229712593 -0.0003641904 -0.202699634 0.000222537 -4.2376316e-05 -0.0593176568 -7.8293e-05 -0.0562428915 -0.00065674924 0.0011075866 0.0963518295 0.0001171619 -0.00020851974 -0.06830935604 -0.082639993 -0.039635180882 -0.03574662358 0.0034403564 0.111163741 1.618349e-05 -0.0944560958 0.0008566192 -9.5359896e-05 3.157926e-05 -0.00194089032 7.9285478e-05 0.05075994502 -0.0040124504 -0.0588107912544 -7.53920000000001e-06 -0.0005826944 0.0011735284 0.07715606724 0.002512592 0.00081981952 -0.00022637796 -0.039970516 7.44945e-05 0.0005675042 -0.005145281 0.1535680399 0.0029482434 -0.00129097718 0.19025760718 8.001802e-05 -0.031352544066 0.2200617184 0.0003084177 -0.053541171918 -0.0327754232 0.0411092472 -0.02933228778 -0.00125419118 0.06195569964 0.0006137286 1.6050738e-05 -0.0014084416 0.14717000852 -0.10912377716 -0.0013863134 -0.000137966 0.0687491972 -0.04087770654 0.00119915816 0.00064402028 0.1215797806 0.00136228608 -0.09043156143536 -0.06252996978 -0.18952341094 -0.0055610852 -0.00013027164 0.0769892454 0.0001807904 -0.00143903198 -0.0472757384 0.06405089734 -0.00021950132 -0.17376852 0.0622628302 -0.02765952924 0.03348973902 0.0008092934 0.077198633596 0.2205975232 0.1982031136 -0.0014476526 -0.201732594 -0.02625541592 0.0053581857 0.103296635298 0.00138241064 -0.165984308006 -0.17842055928 -0.0006401706 -0.0009895048 -0.0180730736 0.0099778944 4.80896e-05 -0.001000558 -0.00037971414 0.0221804334 0.1070265524236 0.177510128028 -0.1124040718 0.08173767736 -0.0014960136 0.0011488972 0.000208221 0.0538838463 -0.02837710636 -8.048401654e-05 -0.00025853 -0.00036089246 0.02545382288 -0.0029668466 0.000857354 -0.0083565572 -0.145972131068 -0.07447153818 -3.7170534e-05 0.00082933266 -0.08233455964 -0.1433858936 -2.8368716e-05 0.0495536556 -0.23875869096 -0.11515579069 -0.00018425442 -0.0103611528 -0.001510526 -0.0024066828 0.0013362014 0.01108629126 -0.00139080038 -0.0048068746 -0.03381486043 -0.112031192806 -5.49644022e-05 0.04082756628 0.0628522654 -6.7094564e-05 -0.27334281264 0.0002269237 -0.08640252462 5.719036e-05 -0.00113663338 -0.01639993278 -0.000183274999999994 0.0018523934 -0.0388054614 -0.00023094586 0.0008262212 -0.01266602738 0.0006045712 -0.15030352958 0.1331600564 -0.0011322044 0.0558305523 0.00117683914 -0.12273736988 -0.0003484708 -0.00025732808 -0.020063904496 0.03538763048 -0.00039513824 0.10458492422 -0.01266471207 -0.0001364797 -0.0659422302 0.21680632212 -1.58374e-06 0.00070992006 0.001742313442 -0.24562779982 0.091851732 -0.08750619714 -6.31146e-07 -0.00033429496 7.481416e-05 0.03501444632 0.10934846944 0.03404884674 -0.21048541756 0.29222947498 0.0630459916 0.00127950042 0.11444360474 0.1746075904 -0.0104504892 -0.00087207458 0.0028940838 0.0498048582 0.136118313432 -0.0034152352 -0.000249089 -0.000264069514 0.0025781502 0.1377901662 0.010692614 0.05543028104 0.10233204148 0.0004766036 -0.00034914323 -0.16461477132 0.06437971534 -0.001045981 2.18392e-05 0.06546687259 0.0017490714 -0.0825510214 0.101350946 -0.0015132787746 0.249203691838 -0.0461295536 -0.061939940868 -0.00120592372 -0.09505151212 -0.2440415367 -0.00122045076 -0.0025816834 -0.2757475012 0.0031314064 0.0006027257 0.12531688812 8.882644e-05 -2.0542e-06 -0.0297597637468 -0.042841168788 -0.00382621488 0.0850419564 0.00015445226 0.0449645342 -1.210452e-05 -0.00392615144 -0.1621180425 -0.00060387778 -0.00031340717 0.00052479064 -0.04103515062 0.1794840186 0.07637096314 0.1879554563 -0.0007793318 0.13196901138 0.0409708772 0.04328442298 0.07269060608 0.0002614534 -0.00099726449 -0.1287474078 -0.06392404786 0.095462606794 -0.16562996196 -0.0849847178 -0.07000191022 -6.09846e-05 0.120254874886 3.97058e-05 0.011095995108 -0.0007776886 0.1293626744 -0.0001359028 -0.27345172656 0.0641511917 -0.2008160334 0.000400509312 0.0012776766 -0.00030588578 0.179179741032 -0.05933797872 -0.262213884 -0.0006920294 0.00505280336 0.2935414881 0.0007127278 0.00253696212 0.0610986314 -7.290422e-05 0.18568153454 -0.0011362192 -0.13010421572 -0.031070134374 0.076483973104 0.10507060252 0.0002445101 -6.430146e-05 8.335228e-05 0.00170167848 -0.0490993136 -0.11952316084 3.6010198e-05 0.0024079268 -0.03872533288 -0.14692673082 0.071004314 -0.03619040854 0.0049328532 0.0002132556 -0.0009169698 -0.0001487468 -0.00022460763 -0.03058934492 0.05321894182 -0.17579921476 0.30025883737 -0.001246072 -0.1546287576 -0.00029889508 -0.001296904169 -0.0443141829 0.002197633 -0.0213468696 -0.0523186852 -0.1957877684 0.0005606654 -0.00041351928 0.0019957626 0.11978957892 -0.0435024768044 0.026789381648 -0.069507652248 -0.10338953532 0.0522186936 0.248788655 0.1691690954 0.100760579202 -0.12427000856 0.0024029518 0.00014241624 0.0992223654 0.0950985184 0.078925338 2.74222e-07 -0.0004339138 -0.1044620084 0.043000199128 -0.0798216172 0.06920356844 -0.00177641 -0.1819149322 -0.0002301728 -0.08912529194 0.049669927016 0.0783986284484 -0.00026526468 0.08339313546 0.0388925565 0.000449326498 0.13372967556 -0.0013466878 0.0665498523 0.0036785762 0.0784746366 0.07213577498 0.059021382 0.246487744174 0.001433108 -0.031945124818 0.0013775554 0.005597729 -1.866778e-05 -0.1223997192 1.23729826e-05 0.05834402002 0.0623166783 0.02436787436 -0.1280007028 -0.0779982802 0.12704350956 0.0775998469 -0.15069665606 4.789344e-05 0.00181110302 -0.12722712 -0.141458454702 0.02370536792 -0.0438523998 0.001067876 0.06844698442 0.00277837162 0.24487179166 -0.041920662208 -0.208104124 0.16331867404 0.27944189818 2.560628e-05 0.0009040506 -0.0020054266 0.0017655152 0.00137275766 0.005625648394 -0.0015894704 1.978488e-05 0.0030285802 -0.00043487288 -0.049480574842 0.210404018694 0.1493373088 0.123698234212 0.10013610806 -0.1101253161 0.0744034694 6.833979e-05 -0.00010246406 -0.0450779294 0.00028338536 -0.0477393008 -0.03398618124 0.000313754 0.0019454548 -0.0002709884 -0.0018882958 0.2679953338 0.236116136392 0.11774879858 0.066789404 0.00113510676 0.041975836 -3.480676e-05 -8.37988e-05 -0.0016137452 -0.1493666542 -6.661176e-05 0.0007087708 0.0036176374 -0.0001899794 -8.8895514e-05 0.10066838178 0.02375167104 -0.21197703516 -0.05727807062 -0.218481373834 -0.1560900096 0.053156197058 -0.16611910122 -1.067286e-06 -0.06967729916 -0.00165045616 -0.0447976628 0.0003268842 -0.0011871402 0.23445309752 -0.24029899562 -0.0973083272 -0.15130625818 -0.03727532918 0.044822702 -0.00020756182 0.0049726532 0.00255159344 0.007671352 0.00092176724 -0.0018159098 0.0660858375 0.0999947242 -0.2129441588 -0.0001582572 -0.0055130946 -0.0117365054 0.04800942093 -0.1181302974 4.5609158e-05 -0.00021066152 2.248842e-05 -0.0001160654 -0.00928192774 -0.0974602758 0.12340557204 -0.09431701482 0.07523351454 0.11062683444 0.00126407 0.00010811592 0.16787653522 0.0018198616 0.039358834 0.0044640486 0.0630522456 0.00314179 -0.053002897 -0.000926864 0.08378387 5.7378856e-05 0.165554007656 0.07058442226 -0.077885019182 9.5205018e-05 -0.150578953 0.0049345768 0.00155048052 0.00092508468 0.00010587156 0.0354740904 0.0015085648 -0.0003036826 -7.84132e-05 0.0007888388 -6.22251e-05 0.0794377736 2.721968e-05 -0.0578493825 -0.00032768646 -0.00020917964 0.0003304646 0.06170103578 -0.15348290614 -0.0557359684 -0.12622036776 -0.0003614222 0.23278780184 -0.00124653404 -0.0001915949 0.08083698746 -9.556368e-05 -0.0494599552 -0.0179035786 -0.0505699616 -0.0009854694 -0.0003353164 -0.1182977005 -0.0020023952 0.000261995878 0.132628847096 0.0703274952 -0.42976389068 0.0469196881 4.5901604e-05 0.0957568586 3.049628e-05 0.0009271554 -0.00020119258 0.0001824991 -0.00052230276 -3.913052e-06 0.00023443194 -0.089757472 0.027038006038 3.76417108e-05 -0.0021398558 -0.09804206498 -8.00364e-06 -0.0016349452 -0.000360163 -0.001495756 -0.0005667751 -0.00013238812 -0.0025315416 -0.0950036185 -0.00088773776 0.0001868609 -0.00515720726 -0.1091434916 -0.03216803326 0.19298005102 0.0627638034 -0.010785029102 0.03678999278 0.06302368152 -0.079834606518 -0.1243255866 0.05445573886 -3.62224e-05 -0.05682985392 -0.143132378 0.00084480224 0.04976274602 -3.366826e-05 -5.442254e-05 -0.1194446898 0.0429027422 0.00035569394 -0.000296843466 5.33936e-05 -0.00032354478 -0.0424014852 -0.001578821596 0.000155568 0.000201155 0.1275276774 0.015078290718 0.026635962194 -0.0004713726 -0.0976006218 -4.201814e-06 0.0006621974 0.0195443573026 0.00012066546 -0.1418445636 1.29166e-05 -0.00013346505 0.05690572828 0.0002904222 -0.02971015424 0.03564808494 0.188518322204 0.0005560384 0.0671399544 -0.116424498194 -0.01223411156 -0.0688243819 -0.21311771786 -0.0797270804 0.0011803692 -0.0809696096 -0.00019999956 -0.044223154382 -0.00028535636 -0.07857016532 0.1171203564 0.000116115 -0.15561169436 3.411604e-05 -9.8731914e-05 -0.33840157426 8.8774e-06 0.00070662 -0.103709236922 -0.07378888134 0.172163612668 -0.001375522 0.066735762436 -0.04237425296 -0.0535786454 0.148103058942 -0.10275035736 -0.20747718704 2.346408e-05 -0.04711461446 -0.0005571761 -0.1408914856 0.001592921322 -0.00113707222 -0.098793444716 -0.077927389 -1.228111e-05 0.0187182686 0.0001070433 0.09664503642 -0.0003915962 -0.12572431918 -0.14950739054 7.804414e-05 1.53012e-05 -0.09120146318 0.000667592 -5.2289916e-05 -0.0018580346 -0.04254630302 -5.16789e-05 0.041135751594 0.06254878062 -0.00951395582000001 -0.0740911584 -0.0003686495 6.305968e-05 0.000961750972 -0.08036402064 0.00347983 0.0053603766 -0.187803286 1.255306e-05 -0.00012285832 0.28979902902 0.0006920982 0.00318142444 -0.060934935 -0.0016530284 0.01894292214 0.17625926132 0.13746631948 -0.00301137904 0.090764286182 -0.0085449362 0.016961006 0.031287085 0.0538786706 -8.54882e-05 -0.176917477252 9.105692e-06 -0.0014663286 -0.0683614922 0.03986601966 0.000942424 0.0028878048 0.00024665822 -0.049114007412 0.00030338336 -0.17694481472 -0.0002991256368 0.03369646862 0.00025318608 -0.06738966312 -0.003157603 0.09519458986 0.15081570988 -0.055016970472 -0.115472971934 -0.0004785014 8.35999999999936e-07 0.072900942954 -0.000148137274 -0.071296410006 0.00101425608 0.2336422616 -0.00746205362000001 -0.0774531172 -0.0044112924 -0.06363484186 0.0007983352 -0.0004579412 0.000798371 0.1726572857 -0.0794973718 0.00019582808 -5.01586e-06 0.0004399017 -2.2524568e-06 -0.0002039128 0.0019099928 -0.06246468006 0.1773184052 -0.00074068332 0.12888501796 0.1237481902 0.00265047848 2.6507434e-05 0.166800981226 0.07675207376 -0.1622115828 -0.11047724378 -0.3513804146 -0.000393936178 0.00025611038 -0.1009858398 0.00031155148 -0.0215546052 0.1419494464312 0.11347610324 -0.001223786694 0.0003488198 0.00082063238 -0.0011401394 -0.0034944106 -0.097382731 0.0441516964 -0.0001091111 0.0035293624 0.0016120645958 -0.059446431306 -0.040755455068 0.084091129 -0.0011435524 -0.1786547966 0.00013302179 0.0803897892 0.0499080898 0.25993229664 0.0017838856 0.09746022184 -5.58712e-05 -0.0340061322 -7.048346e-05 -0.0004306747 -0.000489518 -0.17375161442 -0.00030743792 -0.0003696096 -0.18072866944 0.05586800256 -0.0002262046 0.000187274886 -0.1021015012 -0.000882448 -0.093132038 0.09293549286 -0.0668198276 0.0008926968 0.033906195 0.0040047648 -0.00135070052 -0.10987869 0.0034744628 0.03500492902 0.00040538618 0.202806098728 0.00014768884 0.105936655514 0.0055749946 -0.00012960718 -0.08388996642 0.0835769128 0.0051329292 0.0403423374 0.17628126854 0.1980762664 -0.0542309247 -0.088745782 0.08485402562 -3.515638e-05 0.076238079494 0.0890668685 0.0043564994 0.0002706182 0.109293498348 -0.177359738 0.16218892118 -0.000518322 -0.0545738589 0.3382558 0.5193966 4.564818e-05 0.0117196862 0.00011887804 0.0459190597866 -9.19052e-06 -0.053998922 0.0005765782 -0.00150652192 0.0002088005 0.0004677332 3.081677e-06 -0.15120110772 0.00029212404 7.73262e-05 0.2865998 0.00029384228 0.000657092362 3.4541e-05 0.18016462562 -0.0471702948 0.00029427422 -0.0001594582 0.00019143988 -2.0037624e-05 -0.3290296882 0.12839958457 0.002163914 -0.0055973366 -0.00813160119 -0.0008316934 -0.129067542872 0.07727184988 -0.0003050722 -0.05276999714 0.15901450672 -0.0472745686 0.1393614214 -0.0361096096 0.0011476146 0.1141858318 0.0843837261 -0.004415204 0.0102175714 -0.00164852382 4.65904e-05 0.0455489316 0.00106444342 -0.06670522972 0.067504306642 -0.0327993749 0.1800575332 0.002558865388 -0.190766131 5.20488e-05 -0.0001668890114 0.1499924134 -0.07723968 -0.0691797666 0.0001161112 -0.10063375036 0.00030910052 0.06012563628 0.00014718852 -2.2047806e-05 -0.00012486612 -0.0525942776 0.08471714826 0.1215301398 -0.072777897902 -0.112547762248 -0.000285015584 0.0056127618 8.819724e-05 1.702408e-05 -0.1090744764 -9.010938e-05 -0.00336872820000001 0.00090881352 -0.0760864787 -0.11624815104 0.04607785554 3.483538e-05 0.0053458568 0.0158475321554 0.15170606692 -0.0765970528 -0.03428022524 -0.063944826018 0.0017329232 -0.1261674464 -5.721968e-05 -0.0086240496 -0.0014717076 0.000678388 -0.099296879116 0.0017846142 0.15102079392 0.0019423586 -0.0067643614 0.0007998162 0.00498371 6.868804e-05 0.00096261594 0.1143945066 0.10546375478 0.0008822619 -0.07554406538 0.0580188178 -0.00019437504 -0.0726050088 1.950146e-05 -0.065826250602 -0.0705461632 -0.041198526746 0.07538399718 -0.012337323296 0.0083705014 -7.682732e-06 0.05358554548 2.9130336e-05 0.00031190124 0.0791791124 -0.00074984547 0.097264780064 -0.0005858592 0.00112323426 0.1211063014 0.05186666652 -0.08780872056 -2.247746e-05 0.0045156034 -0.0395339068 -0.0241732258 -0.01151829656 0.05154559914 -0.06512721658 -0.0023168568 -0.070064798 -0.0256093428 -0.058230243464 4.381142e-05 0.066702021498 -0.0007212598 0.00291226326 -0.0937099421 -0.074342814584 -0.0013898546 -0.0030818 -0.00199072802 0.044558947708 -0.067217496 -0.0983269522 -4.71956e-05 0.059760281368 -0.0847488054 0.0123183706 0.00020149354 0.0519870910658 0.0585497318 0.004190446 0.0066493386 0.0008533334 0.003130226 -0.16601411258 0.0694774178 -0.18781825333 0.0755788946 0.300281990816 0.0010863602 -0.00136101304 -0.0011475728 -0.10066932422 0.06157040524 0.0485712022 0.0204539666 0.13817985964 -0.0001526434 0.00628835 0.062176848 -0.0079714194 0.00036051808 -0.07412933116 -0.00091148546 0.16443192266 0.07059584804 0.00035756764 0.00160741102 -0.00284163114 5.049874e-05 -9.485252e-05 -0.000180414438 0.0003240144 -0.08053941926 0.10671430664 0.00211623034 0.0946828284 -0.098824497396 -0.0622604952 0.11887916206 0.00013094902 0.0018842212 -7.362992e-06 -2.181586e-05 -0.00026109746 0.028264379978 -1.1101348e-05 0.0021588936 0.0044757744 -0.140597082654 -0.0014973224 -0.0016499906 -0.0533193426 -5.14912e-05 0.0052916974 -0.06747798568 -0.011608102 -0.06552151584 0.0010355706 0.00116674324 -0.0529529869 7.2415e-06 0.07851426748 -0.121157725312 -0.1062372832 -0.06837877506 0.04086396534 0.0046427886 -0.000948281364 -0.0873194192 -0.07630262458 -0.002417636 0.12335812036 -0.0006365394 0.0001553136 -0.00675145 -0.00021239294 -6.0925e-05 0.0002801336 -2.224042e-05 0.0721487298 -0.07863470806 0.10407723334 -0.002472509 -7.695364e-05 0.02567781034 -4.05687e-05 -0.0011700864 -0.04466018728 -0.025336889984 0.0040103712 2.708776e-05 -0.0004008454 -0.2069815205 0.115752708 0.0004255928 -0.17287656726 -0.03399234316 -0.10856924442 0.0028302566 -2.0446254e-05 -1.8404306e-05 -9.22039e-05 0.02464240464 -0.1143503514 0.124484156384 -0.058667299356 -0.13582457894 -0.09324160912 0.01133258234 4.461446e-05 0.05870724205 -0.04176699434 -0.06980983724 0.09327939858 -0.131259853978 0.0004679845 -0.0001554432 -0.0028415822 -0.00240080916 0.2142485385 -0.1818123204 -0.1406324756 -0.0323720742 6.920742e-05 -0.071726358074 6.810054e-05 -0.0013639698 0.131904221384 0.13659947154 0.11482482972 0.0847817859 5.951908e-05 0.06009505074 0.26200454416 0.040143162 0.00018620274 0.00758125524 -1.080926e-05 -0.0001865497 0.00098836954 -0.0015387546 -0.0014619476 -0.0022512034 -0.1648092954 0.04275126496 0.0008284368 0.05362018378 0.0034527422 0.1446850176 -0.0407069319 0.2557756244 0.002151523 -0.15399259658 -0.059788855356 0.0920720364 -2.9719116e-05 0.00198349538 -0.0933812285 0.00035359292 0.0019258074 -0.0015137504 0.06829210334 0.00168592766 -0.00013262268 0.05187575884 -0.0023475872 0.0216197894 0.05075784278 0.02633512052 -0.0964202196 0.07397703066 0.0080745596 0.009247202206 -0.0499619032 -0.038773691 2.2294946e-05 0.000937892 0.002615826 0.1003589297 0.00899929012 -0.1104410353 -0.0016616004 -0.00025400279 -0.0994691737 0.12155390522 -0.08277967308 -0.000211571998 -0.05979724238 -7.01512e-05 0.0515387626 0.00109041434 -0.07486744954 -0.081623026014 0.09635715258 -0.17732056086 0.06147652137602 -3.59000000000005e-08 -0.0501106168 -0.02879716608 0.06848780536 0.14611249444 1.271194e-05 -1.124891e-06 -5.53663e-05 9.4128024e-05 0.229362149736 0.0001808758 0.0623649696 -0.081937589966 -0.1141670946 -0.37883007884 0.0652711994 -0.026536589126 0.0792095634 0.00016762312 -0.151006612574 0.05925276682 -0.00036340028 0.12051823722 0.20062078226 0.0970411138 0.045886991994 0.190940449129 0.1654453026 -0.06640223908 0.093383998928 0.23819841626 -0.001477972 0.08879991448 0.0007796582 -0.08047874044 -0.03743226276 -0.00215907796 0.00123099116 -0.0036351788 -0.038553294316 0.26304528112 -0.0015945936 -0.1226795369 -0.001506249 -7.487384e-05 0.00029325584 0.0249058746 0.0550676194 -0.00160877796 0.0019782654 0.1599494942 0.040670458 0.10444925062 0.00470333436 0.14508887902 0.043158023 0.1720452816 -5.7570162e-05 -0.0006455688 0.0010137678 -4.2916668e-05 -0.0888546422 -0.017854191642 0.0003656782 -0.048143049014 6.2762264e-05 0.0010693262 -0.0001867202 -0.10925700896 0.1205217384 0.14014904772 -4.32486e-06 -0.271999626 0.04775974044 -0.0029860828 -8.558798e-05 0.00012358474 -4.937884e-05 -0.0504285522 0.000112548556 0.002176014 -0.08320863126 -0.053622882792 0.14165720196 0.0006868558 0.184848498 0.094287966 -0.0001504161 -0.0065203372 0.03438115 -0.056319331 -0.11983402552 0.28910042592 -0.0008007042 -0.0012008326 0.078604433658 -0.06032305258 0.04188312091 0.16970666072 0.093532951 -0.109207790906 0.0445635865424 -0.16291050446 7.07196e-05 -0.1140615757 -0.04116294044 0.13676173614 0.1756343594 0.0984932062 -3.61863834e-05 -0.1624461488 -0.0764985984 0.00012152384 0.1696063808 -0.03968708012 0.03529892226 0.0007874184 0.06354103732 0.01273569666 -0.00340165 -0.0002921056 -0.007453542116 0.1219600723 0.03828521284 0.080671098 -0.106539697 -0.0633017158 0.0005586258 0.0093118776 0.08799461467 0.21400380384 -9.123416e-05 -0.0649652638 0.000234020386 0.1312452322 7.496008e-05 -0.02657006234 7.72604e-05 -0.041582795 -0.06005035498 -0.0005787198 0.0063433164 -0.058059856594 0.1125358198 -0.110060047758 -0.031876614406 -0.0013069802 3.05971e-05 0.050973039 -7.591343e-05 0.06447491294 7.136166e-06 0.0014196472 0.232483618 -0.0010046594 -0.00013054414 4.809914e-05 -4.509462e-06 0.00052152962 0.1186783734 0.137744512364 -0.05237564116 0.00290500807538 0.0001972302 -0.0728656802 0.0026578284 -0.001065043 -0.00125131194 0.04537581088 -0.0014000274 -0.13102266554 -0.000408706334 0.057966814184 0.0002495246 -0.0001538272 0.06151542198 -0.1994650634 5.6704528e-05 2.712808e-05 1.7320068e-05 -0.00011646298 1.30241e-05 -0.2215284236 -0.07920606778 0.071602695966 -0.000189801898 0.03219903838 -0.0212966102 -0.011509684 0.0005277174 -0.00010192662 -0.00014370778 0.0015903498 0.000545958 0.09733636136 0.00031292674 0.3261338401 4.5345602e-05 -0.00259546466 -0.05764561472 0.177667731334 0.170951129 -0.081712477 0.0766925992 3.64162e-05 0.001178389 0.145829373 -0.0002949178 -0.04442871382 -0.10710729398 -0.0025306262 0.00022242406 -4.0025668e-05 -0.1227806296 -0.0831601674 0.0071963214 -0.1433439566 8.30174344e-05 -0.11864990884 -5.341868e-05 -0.0006338943 5.0857292e-05 -0.09213647444 2.163668e-05 0.00121520512 0.0910350905 -0.1711219688 0.06133066936 0.0384795474 -0.06240031121 -0.0004085562 -0.00180504882 -0.0017205612 0.001319443 -0.000140018 -0.10589813612 -0.000313105 0.027421605418 0.0176372596 -0.00032362964 9.62584e-05 0.00140278508 -0.00019390076 0.17682987164 0.36092429622 0.11856213318 -0.12896851632 0.07102823368 -0.0005846592 0.089401499 0.044630234268 0.000182724 -0.0004062242 -0.0998205738 0.067795934252 -0.06677600002 0.0438244842 0.1106429684 0.2417292804 0.066688748 0.001739372542 0.0007217148 -0.06829185948 0.0028279096 -0.0017880178 4.682156e-05 0.0015352056 0.0788283784 1.5080876e-05 -0.0015945128 -3.65818e-05 0.0190157092 0.00550742994 -0.2237536556 -0.11560490598 -0.042266364 0.0027406898 0.002598467152 -0.0011046216 -1.80966e-05 4.65124e-05 -0.1317799172 0.00058162308 -0.0802732227418 -2.110354e-06 0.00014761402 -0.0032712748 -1.525894e-05 0.0918218448 0.00277153978 -0.08755979644 0.081215509242 0.024746729338 -0.0013868488 0.0003132975 0.0794452996 0.012651274382 -0.07986833472 -0.04005288882 0.1370501208 0.0033579696 6.2449528e-05 -0.06132220528 -0.0711926466 6.211352e-05 0.000101914604 0.0301371993 -0.01444132492 0.246255441 0.0021414602 -0.0005215844 -0.0002460966 0.0070157184 -0.0033933474 0.0004495196 0.0027243954 -2.81936e-05 0.0002588994 -0.049312242836 -0.13154305018 0.0516665744 0.074547123 0.1383078756 0.0729603944 0.1530095912 0.00026610758 0.000146505228 -0.06649683 0.134712158654 0.0007672327 -0.1229627192 -0.21030708954 -0.0443103942 -0.1359891834 0.00010438756 0.00031123034 -6.68148e-05 -0.000376077734 0.076251841446 0.04326058447 0.02379475978 -0.08768334218 0.06115592674 -0.06556038428 0.0001567144 -0.03114238826 0.11558693 -0.0114089174 -0.05150108336 0.000574899 -0.04567606552 5.4541336e-05 -0.2611218846 0.08314146274 -0.00012572192 0.0611392344 0.057608613 0.154762452 -0.0071640258 0.00011477172 -0.00404162 6.9248572e-05 -0.15500808701 2.614782e-05 -0.01289387198 -0.0017278153 0.00194173916 -0.1481421692 8.67986e-07 0.0765830028 0.05278140994 0.04723214112 0.0640461556 0.05970146788 0.0776780194 -0.103725612096 -0.0015995582 -2.6791304e-05 -0.10697797256 -0.041581682 0.00023049082 0.054078009064 -0.14695706642 -6.9360962e-05 -0.252505325 0.155184888298 -0.000106806708 -0.14587334558 0.0012786038 -0.0009921988 -0.000524410776 -9.148306e-05 -0.093423736868 6.471836e-05 0.00076986222 0.0002617871 0.0004255332 -0.00275260736 0.0464300838 0.101746130154 0.01470084868 0.00229187306 -0.0010596566 0.0996328874 -0.0662625506 -0.13694724162 -0.11809428524 -0.1481522012 4.7318534e-05 0.16863741948 0.2905495481 0.0458165476 0.14414815648 0.0778697931112 -0.0645685405 -0.087270422 -0.11471532552 0.000162387306 0.00022130014 -0.00015063394 -0.0765224706 0.0007204016 0.00059695602 -0.003310917 -0.2652356521 -0.01663383905 0.05129926282 -0.00078320409 0.00037649466 0.068734257378 0.00086032528 7.59844e-05 -0.10668130804 -0.0681958322 -4.045768e-05 0.04950144614 0.0002746652 -0.0503735714 -0.0805805358 0.002904588 -0.00264744592 -0.00017301314 -0.0709394382 -0.19740750386 -0.025714262 0.000425892306 0.0003444483 0.06436673982 -0.043025990506 -0.0030372602 0.0543111584 0.2533598586 0.077909900838 -0.0018284174 -0.00020567586 -0.00246064633 -0.0011565388 0.10614125184 -0.04519873194 -0.15172068844 -0.00862098127999999 -0.00020262558 -0.06300006798 0.0011011853 0.00071438556 0.006668732 -0.04783801972 -8.618612e-05 0.0001934664 -0.0002617187 -0.00030936906 0.0007802416 -0.03003861904 5.67586e-05 0.2075628762 0.0829187699222 -0.00108160000000001 0.0397827048 0.04957645364 -0.00167053312 0.05476386932 0.095286017916 0.255742376694 0.135609279176 -0.0806389806 0.0032212666 0.15654676508 -3.2263216e-05 0.00040428726 0.0045358742 -0.00057095704 -0.00053479678 -0.0503686736 0.00029763834 2.0636676e-05 -0.120779137078 0.00133117942 -0.07070441566 -0.00075864078 6.93314e-05 0.22716580788 -0.01682175255 0.0991851292 0.0229213598 0.0531998062 -0.0006500572 0.1424108594 0.15057244394 0.001040962 -9.069664e-05 -0.2121474171 -0.1628585792 -0.000510553 -7.9206e-05 -0.004155826 0.181518224 0.190822464 -0.08906148 -0.002720711502 -0.15854523918 -0.0444122587 -0.0644167916 -0.0024549708 -0.11244134562 -0.01272431 -6.670648e-05 -0.0006260556 0.25996672744 0.000396763096 -0.00269047126 -0.06179171286 -0.0008207764 0.07887358752 0.059555053 -0.1300998934 -0.000187744238 0.0177181654 0.07139714366 -0.047437309 0.03533045114 0.0040137106 -0.001133065084 -0.08558721524 0.00018026146 -0.001655748 -0.0126758232 -0.000293049816 -0.02466153455 -0.08748803562 0.07905674364 -0.000506236 2.145132e-05 0.05088236202 -0.04246397156 0.1859287815 -0.000219752196 -0.0012892252 -9.075866e-05 0.1270316058 0.0003972862 9.636952e-05 0.0057697766 0.0034392312 0.17813003942 0.1477794174 0.106610934 0.00087678768 -0.11529638 0.27408516882 0.39721331248 0.43255606906 3.3452896e-05 0.17856939 0.06025216798 0.1682588404 0.2834307816 -0.0004956622 -4.53254e-06 -3.484232e-05 0.0503838436 0.079713518532 -0.002063618 0.048250262578 0.041454374356 0.07711365928 0.0046766584 0.018350232 0.11119497566 -0.000419293922 0.09638383202 0.13986137692 0.04857256848 -3.88482e-05 -0.09164261566 -0.1482378641 0.002770634 -0.06866887178 0.2677931599622 0.0046407846 0.1203393472 0.060100012824 0.00045187774 -0.0024729844 -0.0013123351 0.0003924158 1.7475424e-05 0.000821481 0.02815262732 -0.0012780979 0.06660622894 0.0081692306 -0.0002453054 -0.0002243268 -0.0668570939 -0.0010154042 -0.168354019 -0.1013813254 0.0930082738 0.0001240352 -0.07562023316 0.0023372956 0.0380395932 0.0576620662 -0.09374559534 -0.08035048774 0.13743343934 0.0562933232 -0.1766630327 -0.00038410046 -0.00024739712 2.560828e-05 0.0023217982 0.0005565425 -0.0446116922 0.2907874 0.00010338018 0.0572422514 -0.0573757436 -0.0005038548 -0.0783765114 0.04680765038 8.58126e-05 0.1940116628 -0.0498179638 0.09217899986 0.000146549763 -0.181632614 0.0020270604 -0.00094862208 -0.0044670004 -0.07143276804 -0.163592462 -0.0011422053 0.0362527121 0.000160249652 0.08915988505 1.393075e-05 0.09008221532 -0.0008829658 0.145837838 0.0006669354 -0.07353814022 0.0669342948 -0.0003720968 -0.064429475 0.048416216 0.00011025804 -8.23112e-05 -0.0857533374 0.0011495988 0.074266276 0.068994416174 0.22859239462 0.078935828 0.0695338790348 0.30267491452 0.07298429078 0.2773345655 0.00092483312 -5.008546e-05 0.031227034112 -0.07588401 -0.0886189444 -0.1187487376 -0.0041439268 0.0063439844 0.00080485454 -0.00044430184 0.1212301734 0.001017121142 -0.07213748504 -0.000382001466 0.142092379208 -0.00053679382 0.05224847234 0.025165418188 0.098403440104 -0.04445959792 0.09538375642 0.000841658 -0.00273784228 -4.76979208e-05 -0.0395837238 -0.05238630446 -0.1259412812 -0.0002833548 -0.00027897246 0.000622806344 0.0171717995 0.1644061764 0.17186554852 -0.11023411 -0.17806270856 -0.0182079103 -0.10036421352 -0.0025897315 -0.003170018 0.001787321008 -0.0006205568 0.00017536232 0.00654214 0.0775129378 -7.679e-05 -0.0032198112 -0.091055015812 0.0031373246 -0.0008076224 -0.03794041532 -0.00036874168 -0.0520073242 -0.000596009918 0.12152390446 0.3673253352 0.18983369306 -0.0023571842 0.001922557 0.00013423182 -2.169832e-05 -0.23506388446 -0.0014720614 -0.0017041884 0.183196904 0.136417310026 -2.12152e-05 0.00038726936 0.00021244416 -0.07896067268 -0.0006102052 0.1665639632 -1.528296e-05 0.00037351 0.0658748299 -0.119919885526 -0.00024576012 0.023697810422 0.1050831968 9.874482e-05 0.03793624958 0.0003511498 0.0565241435 -3.679464e-05 -0.03644337172 0.020286456 0.0928124319 0.00475229826 -0.01859023824 -0.0001629761006 -2.870112e-05 0.1005948844 -0.09925194666 -0.002500522 0.11344999248 -0.000177863822 -0.063341755 0.00025340332 0.060194304 0.014596068 -0.10544240632 0.106951936 1.1408776e-05 0.000930165 0.04907534872 -0.06067047638 -0.07728436044 0.12817328258 -0.0055597672 0.1377970465 -0.110300542576 -0.1227767359308 -0.0004010794 0.0611837332 -0.0012309344 -0.0001837907252 -0.0838131044 -6.24719e-06 -0.0392558962 2.741098e-05 0.001846426 8.9890848e-05 -0.00011711116 0.3355349618 0.00567304532 0.123349539304 0.109127904 5.417909e-05 0.0006426702 0.0944830168 0.04986732404 0.116541524702 0.1190564674 0.0369811708 0.00023795064 -2.16856e-05 0.00413044588 -0.0654729554 -0.000867366882 0.09399218592 0.0617372648 -0.0006407112 0.037917298206 0.0678175854 7.92556e-06 0.00011943354 0.0452883574 0.1421043218 -0.08674737948 -0.035931541 -0.043383894766 0.0505940478 -0.0068083296 -0.36065103494 -0.074779840414 -1.510278e-05 -0.00065715924 -6.887964e-05 -0.0022401388 0.294923313 0.032735504032 -0.15794530966 -0.2594515216 0.04276273294 0.06206036618 0.00013967396 0.0002384876 0.00131619752 0.00144895374 -0.08176497626 -0.02168582306 0.17619809434 -0.00045094356 6.48799999999999e-06 0.0004584194 0.06858638514 -0.0007381736 0.049501296 -0.0023167482 -0.09295141786 -0.05487211252 -0.05274332227 -0.0031380806 -0.07636305866 0.0013171868 -0.00030207538 -0.12272047566 -0.36241573044 -0.1944388968 -0.0001636314 0.02167029942 0.06351888856 0.183988129 0.204698643 -0.0008070592 0.00021350318 0.02781311916 0.00628198 0.1181319968 0.019640452286 -0.00037999044 0.220440501 0.0005586572 -0.000525113 -0.09148795096 -0.17797509428 -0.0342035781348 0.00350956108 -0.0029128654 0.0013111337 0.1913587258 0.2637087328 -0.3008976521 -0.00011377176 -0.0088894308 0.000392446 0.07805122284 0.002962332 0.0003150538 -0.11710269524 0.04275076208 -0.086743744 0.0788433542 -0.1654785626 0.14851143058 0.18993532316 0.0193837506 -0.039387426 0.1010120244 0.289207606 0.05430034236 -0.000275403808 0.03752179424 -0.0013285472 -0.08079199818 0.00012320984 -0.1301665602 0.00025204102 -0.195352871 -0.104942363 -0.0003392156 0.02018679348 -3.0497782e-05 -7.09814e-06 -0.000815673 3.641066e-05 0.1302966080786 0.0030060152 0.0922610542 -3.175034e-05 -2.238246e-05 0.07552719084 -0.10915114392 0.000148776198 -0.001956154 0.32842229042 0.20040068184 0.0036746312 -0.004816103 -6.4564558e-05 0.227892689 0.001187235 0.10831879124 -0.003524905 0.2397089492 0.1025037166 8.810012e-05 -0.05288326226 -0.00141660816 -0.002044828 0.00027781668 0.00112738246 0.0040983398 0.2163772 0.010299546 0.03995667514 0.10235126432 0.07426607217 -0.0869568622 2.5378682e-05 -0.004337585 -0.0025903406 0.00271467816 0.0717913251 -8.128958e-05 -0.0005183646 -0.00012978332 0.05489141476 0.0108783206 0.000180484534 -7.099904e-05 0.07772210266 -0.0833658348 -0.088353036 0.001788808 1.362502e-05 -0.0683658466 0.0472160772 -0.00017834145 0.1549485713 0.135774126 0.18204922992 -0.13354732296 0.00612349279999999 -0.0013480026 -0.2312053531 -0.059661716406 0.0508547674 -0.00033933882 0.00030969746 -0.0008384934 -0.086878552 0.0007968306 -0.0011630496 7.38498e-05 0.0024065194 -0.006195601 1.08714832e-05 0.103950014 1.882752e-05 -0.06458327128 0.074185692556 0.0048806032 -0.081086315 -0.11090080752 -8.65272e-05 0.1424664092 0.0111896094 -0.00021148728 0.0003046562 0.0008525069 -0.09768056962 -0.00440025 0.00025011314 0.031451155 0.169301349116 0.1170471798 0.0064061888 0.00030189022 2.07571999999998e-06 0.0116170036 8.45672e-05 -0.0473879388 0.076495402 0.00045380452 -0.00077581016 0.00806742916 -0.0011961652 0.126362562 0.0002970175 0.0067027274 -0.0020439768 0.0084398698 0.00676081264 0.10218737548 0.0046558426 0.0797104856 0.0179458722 -0.00021592416 -0.0064263432 -0.04816490576 0.2015618386 -0.181315053 0.00012561544 0.0071021632 0.1031817872 6.516042e-06 -0.001394738 0.000219351 -3.59496e-05 0.0110766342 0.000126097018 -0.0004961212 -0.0933844456 0.2638316 0.2280733908 0.0555916918 -0.09648107632 0.201430039956 -0.00067815264 -0.10343509552 0.094604316652 0.10583429226 0.182948134224 0.13059649148 -0.1204769646 -0.00429659574 -0.04266072946 -0.052355529036 -0.0019957216 0.0003216986 -0.22409001296 0.3059387483 4.036901e-05 0.09502768208 -0.0498823843 -0.00034790102 -0.0011120524 0.16750743116 0.2339712028 0.293107212268 0.02871417384 -0.00059014516 -0.12975112718 0.0296343884 -0.0081133948 -0.0008379422 -0.0031480878 -0.0124967908 0.01046205068 0.0009456694 -1.536934e-05 0.08174088844 0.1010873558 -0.081841697636 0.22024836243 0.19953126574 0.0001025092 -0.08765189906 0.00077433236 0.04581274788 0.00021948694 0.0004922194 0.08865976404 0.000819652 -0.00547260152 -0.0275294473 0.13031448762 -0.06974033246 -0.0200808392 0.128405090036 -0.08959685344 0.0001637166 0.0002687495 0.09374612288 0.14750907 0.09849992322 0.0722921852 -0.03400877248 0.00013816232 -0.14703643688 -0.0005937126 0.0002379176 0.000690788718 -0.00039416488 -0.0004364078 0.22367705108 0.16595651954 0.1059267368 -5.149e-05 -0.2217359646 -0.0282075024 -0.1137419348 -8.02360000000002e-06 0.06745992892 -0.0119242032 -0.0385682652 0.17232298776 0.0937274502 0.000312795999999999 0.0185862198 0.0836979524 0.0001487712 -0.00016484436 -0.0616249262 0.0045698976 0.00028453034 -0.0006464114 0.00096230332 0.125152722 0.0641949012256 -0.007731392 0.0003939688 -0.07652334324 7.705786e-05 0.00066672932 0.0899793828 -0.21441940776 0.00050571204 0.04663105 -0.139047581 -0.0003877798 -0.000179932298 -0.1318370274 4.8807884e-05 -0.0010038266 0.00048816196 1.694204e-05 0.097650579 4.678142e-05 0.0009609572 0.04719688136 -0.0003569289 0.0003973302 -0.0012241874 0.3184788825 6.67622000000001e-05 0.07864520272 0.0640165592 0.064431774 0.064722101188 -0.00010144016 -0.0021351368 -0.0076276508 0.0333337922 0.01984557626 0.0002233684 -0.142673014 -0.0004846254 -0.0001216706 -7.70855e-05 0.00062145374 0.0001035264 -0.0004427894 8.11026838e-05 -0.1733189564 -0.20590103762 -1.517876e-05 0.001164437 -0.0973864074 -0.03291022704 -0.04984683554 0.00071648092 0.0481888274 0.00379687056 -0.00074056806 -0.1298467134 -0.1243617258 0.0001678536 0.05107039166 -0.0006950488 0.1569921674 0.0024819074 0.002692127 0.00511544 -0.0170161971 0.11900937002 -0.12234098394 -0.08241423534 -0.00046677498 -0.00057111418 -0.05559839192 0.00079659362 -0.0005405396 0.00021697546 0.15933927766 0.00291239962 0.072482432 0.073849942 -0.003053368 0.00069617254 -5.4403978e-05 -0.04306516292 -0.0002992616 -0.0004388176 4.443562e-05 0.1507026004 -0.077534699248 -0.00049095028 -0.0003277818 -0.0024016512 -0.143172849 -0.0346081534 0.1579045454 0.3365237056 0.1883496412 0.05583512078 0.1232291166 -0.0682573538 0.267673348 0.0033718332 0.0828525314 -0.1760395654 0.05620570176 0.00016832662 3.7465124e-05 0.0013853893 -0.07385320852 -0.118688148 0.05657990206 -0.07540753 0.03801808476 0.3129288968 -0.0044688082 -0.035111242 -0.07834639226 -0.04927946494 -0.0350492736 -8.089562e-05 -0.0905499571304 -3.46008e-05 -4.838434e-05 -0.0028076672 -0.1004601284 -0.079509031416 -8.35549999999999e-05 0.0024207852 -0.180702027082 -0.1928915618 0.001170126 0.2316999728 0.00032254496 -0.0009050356 -0.0547096392 0.064958763786 0.00017381112 0.004349994 0.191183102 0.22286817356 0.078174657 0.18284433514 0.250989044 0.071551494848 0.000105926 0.05750484306 -0.00835531802 0.03040355184 0.00050825257 0.00090038564 0.1168860576 5.489082e-05 0.03015016786 0.0006641004 -0.00771344406 -4.77866e-05 -0.0728171092 -0.03600583142 0.0006645094 0.133603155 0.0007484022 -0.0654447401166 0.04012862732 -0.00201862818 -0.0001155007 0.0019275358 0.26285868072 0.0016264819 -0.00015555972 8.125038e-05 -0.15735459388 -0.0032748551 -0.064806519 -0.0011545804 -0.035420218 0.1027900368 -0.06333413234 0.13334497002 0.2535906478 0.1904180276 0.00350967552 0.09078482914 0.1358680014 0.00024494878 -0.0011816992 -0.07277259276 0.15761159389 0.1091780596 0.00025964666 0.000564166 -0.063933126232 -0.0767863926 -0.06076322734 0.050521818 -0.0678228022 -0.04204835554 -0.0008442702 -0.02064943606 -0.000477853642 0.00103866886 5.480142e-05 0.1052054413 -0.102536637516 -0.006961927812 0.09318657348 0.016735517642 0.0479618082 0.10354657926 0.0012062826 0.0758619066 -1.27576e-05 -0.0001797060446 0.05466631638 -0.00245795034 0.00029024808 -0.0993821673 0.000256350506 0.0004772962 9.622146e-06 -0.1260208824 -0.0006078902 -0.0016717722 -0.0006183799 -0.1242808601 0.1140611532 0.000113840066 -0.17159091936 -0.1926314892 0.00101530584 -0.0008991424 -0.055834496 -0.001067007 -0.00132838502 4.843156e-05 0.11394958254 0.01894899 0.00150114974 0.141734435344 -0.1090896548 -0.07140509616 0.045581582 0.40385896968 0.43734674886 0.10609753782 0.083673418 -0.0004527193 -0.1177334428 -0.00054955492 0.042603526 -0.000117502484 1.97892e-05 0.0003251977 -0.097793195364 0.07306742298 -0.105085751212 0.0733638046 -0.0300401494 0.003566641 0.0004567888 0.0045383806 0.0004066386 0.00021411 -0.1436143166 -0.163312797094 -0.003327466 0.058100297558 0.0980121868 -0.0771725072 0.00425089 -0.00026494452 0.000227241 0.0831676678 -0.106227504 0.0014350352 0.0026842082 -0.13446759382 0.00046466734 -0.00013124086 -0.00028023484 0.064861944366 -0.1186201306 0.0219079196 -5.9832e-05 -0.1096241182 0.0335773604 -0.111893366 -0.206639069712 -0.08806399 0.1182445346 0.065514686722 -0.0005438158 -0.0018132852 -0.0754943482 0.07416437458 0.002127906 0.132160938766 0.00012314656 0.000256878972 -0.000109527198 -0.04959331884 -0.139546271478 0.07320772266 0.00011173 -0.03967961366 -0.0004120506 0.001272696 -0.006316169 0.0005775566 0.0820660409 0.1031488514 0.145854032 0.000624992686 -0.09425395706 0.00702910008 -0.001076666 -0.0799240914 0.00129208836 0.0352384555 0.0013697438 -0.015308278 0.0002601232 0.11901933348 0.07193565 -0.0979623552 -1.8529932e-05 -0.06848936838 -0.09123987496 0.00237191986 0.03772705 -0.000198228 0.0058147414 0.0021528368 0.16544603736 0.000639765 0.006842772 0.00062677456 -0.001574581 0.091338416834 0.00115535 -0.00109145008 0.00011742668 0.188659678 -0.22401930678 0.062249994 8.145636e-05 -0.08252839646 -0.079464194188 -1.164698e-05 0.0005844259 0.000207050898 0.000138994 0.0001191832 -0.0080741486 0.0051654988 -0.0001144426 -0.0001084648 -0.00015248644 -7.226594e-05 -0.006038688 0.0003778198 0.00328718724 -0.0006382222 -0.0635837598 0.0013384922 -0.00526444892 0.001719318 -0.0001598072 -0.002841081 0.040692350812 -2.4524e-05 -0.210358346 0.19903009266 0.1648335434 -0.0670880722 0.1194285768 0.0839675156 -0.0208735664 0.00044260132 -8.223246e-05 0.01016819372 0.052922985 0.045244926106 0.0762562346 -0.0005877056 -0.057047754 -0.031560602 0.0004981002 -0.16576997542 -0.18231954038 -0.0014017186 5.056e-06 -0.0703976278 0.0052262282 0.0058822668 -0.0639196036 -0.054414237088 0.00214229064 9.817618e-05 0.0015832222 -0.0002579402 0.02952234366 0.05559634946 -0.0158738019 -0.0600547832 -0.0004031904 0.00014090488 -0.0016701572 0.124760870144 7.226361e-05 0.1107603022 0.001309801 0.1245716076 0.13054821254 0.03012850504 0.04993215664 0.0002336244 -0.00027334968 5.938588e-05 -0.07153455444 0.113559178 -2.86346e-06 -0.0641410342 0.19689917974 0.106410918302 -0.059772092 -0.0869223624 -0.14225004624 -0.13076669132 0.11454739244 -0.1342911716 0.13751752994 -0.042029681 0.000807989 0.0006471926 0.177200564 0.1216155568 0.00473649556 0.145909128 0.08202786718 0.00045732578 0.17396324488 0.134953784914 0.0886712362 0.0009416828 6.29523448e-05 0.000936912 0.0002232058452 0.08080242424 0.00047108844 0.0050355598 0.449109182072 -0.12682499626 0.0003622957 0.000890282 -0.0242535156 0.2196974805 -0.0025733018 0.0004648732 0.0042582832 0.04622319038 0.056025119688 -0.0666357818 -0.0004640302 -0.0004746744 -0.15908413046 0.00013833294 0.0731372836 -0.0447208664 0.09142956692 0.0034564204 -0.0005320714 -0.2637138482 0.000283910202 -0.0388256527004 0.0004360530762 -0.09516340756 0.2693316618 0.00350219356 -0.0009039265 -0.0822429084 6.388434e-05 0.095221355974 0.0011717048 0.0053907046 0.080232204 0.14818028154 0.026288447052 -0.0913285562 -0.3199433936 -0.00021466146 -0.00036353448 -0.1275837332 2.708498e-05 -0.00165145 -0.034897235702 0.000510772 0.00094796898 0.19233293122 -7.834488e-05 0.119461523 0.065831796 0.045177398 0.19381311468 0.160549218146 5.592182e-05 -0.097447422 0.0008755366 0.0010635902 -0.015012961936 -0.1085764714 0.39900770494 0.11562672784 0.000412448028 0.07771411348 -6.43723e-05 0.1363108208 0.0555421836 -0.0001713309 0.0005728152 -1.464874e-05 0.0949315446 0.00312531032 -0.0004648514 -0.0389480101 -0.0039294518 -0.000219101008 0.0003709142 0.00051679986 0.0006679372 -0.0015842194 0.210177031 0.0002841823 -0.034752250306 -0.0053757173 0.0017647022 -0.000411187 0.028050473534 -0.08195938788 0.0805693296 -0.0006429896 -0.170306476 -0.0002238604 -0.00056767276 -0.1634321764 0.181550718462 0.081997639 -7.78118e-06 0.187050271 -6.132058e-05 -0.0004057412 -5.26873999999999e-06 -0.164329362736 -0.0422438336 0.107730683368 -0.0356765692 6.816012e-05 0.0653841906 0.00023870286 0.01491841007 -0.0057660342 0.00014959862 0.007895137 -0.00036034712 -0.046203834 0.03466784 -0.034291830614 -0.000155678542 -0.0658306142 0.2656380308 -9.44018e-05 -0.066808101628 -0.068271494472 -0.0510821278 -0.29997131816 -0.0018652288 0.0012043314 -0.145626688554 0.0252355478 -0.000776225666 0.159857827636 -0.00086188038 8.40221999999999e-05 -0.08635473252 -0.0067749188 0.05408985034 -0.19670277282 3.192296e-05 -0.1551825466 -2.0368056e-05 -0.12575056406 -0.0003455686 0.0864121009 -0.1108993792 0.02381330814 0.4039886 -0.07868092098 3.69920284e-05 0.2931934912 -6.975272e-05 0.0005452112388 0.00149263 0.03703612538 -0.0067319764 0.14760021122 -1.9081921e-05 -8.32220000000001e-05 -0.0004762006 0.006178622 0.11221206884 -0.000714538 -0.0007333719 0.00037432868 -0.0813565151 -0.0720903112 -0.00045010162 0.05006683562 6.233158e-05 0.15478454904 -0.00251267754 0.0007885402 0.14577546218 -0.04236206814 0.00355652682400001 -0.0865669028 -0.0022647674 0.000519029 -0.0367117102 -0.1113009814 -0.00028414182 0.14499877878 -0.00011055554 -0.0131160304 -3.0093362e-05 0.002861103072 6.477564e-05 -0.05337850936 -0.00013765374 3.48024e-06 0.002699787 -0.11761712324 -0.000977398 0.06327191288 0.08143679468 -5.915872e-05 -0.0003620356 0.00070754786 0.005734159 -0.037849146276 -0.0014220406 1.70988e-05 -0.00036699174 -0.0021977414 0.05837389744 0.00040082 0.20371760458 0.0009468924 0.0075517592 0.0895962888 -0.1681924733408 -1.8955746e-05 0.07613519962 -0.058203169926 -0.00173129602 -0.06103834302 0.000188221256 -0.0011999314 -0.009717352 -0.0012687116 -0.002015143 -0.00091101264 -0.041979068 -5.293522e-05 0.0003113924 0.1905774978 0.07931007822 0.0043152156 -0.0003944534 -0.1826301048 0.1016441204 -0.00068378448 0.10465867682 -0.1359665222 0.03926265602 -0.0006745336 2.298441e-05 -0.0005352556 0.074198319 -0.0007496342 -0.0455074121276 0.04703282662 0.04107542666 0.0009123974 0.0795880407 0.29921614362 -0.01132225236 2.85512338e-05 -0.0028581982 9.42176e-07 -0.13488952433 -0.0002282058 -0.067433434064 -0.03533076528 -0.0436781258 -6.369474e-05 0.0005212432 0.04282063808 -1.728354e-05 -0.07679676376 0.001409105 0.0001215998 0.00021301624 0.09816975454 0.00273940458 -0.056396792 -0.0007657446 -0.05068626 0.000548956676 -0.1982116492 -0.0508085832 0.06724858168 -0.04805298 -0.00411083362 -0.0109028216 0.075348657706 0.03497181 -0.000153842282 0.0486798312 -0.0348772864 0.22978547476 0.02628037266 0.00247789346 -0.0395493583 0.0531761536 -1.500338e-05 -0.143963502 0.1406541824 -0.0456986632 -0.06848313104 0.2843458792 0.2696293334 0.084939892 -5.2459544e-05 -0.2214119366 2.041338e-05 -0.118127039624 -0.07162899246 -0.153186470338 -0.11740583394 -0.0018645568 -0.0002909544 -1.5129704e-05 0.0007138464 0.022818799 -0.02437482348 3.187604e-05 0.04615220458 0.0466562912 0.0909568570664 0.0952822206082 -0.0001253376 -4.666092e-05 -8.777576e-05 -0.0004231072 0.079950428586 0.0531418086 0.00020959148 -0.06461087218 -0.10067961334 -0.090718946542 -0.0419932718 0.02025824138 0.00159579108 0.052304159 0.2333596137582 0.3001208084 0.07224821542 -0.029814573 -0.191732191 0.0685761408 -0.14141363684 -0.3110681126 0.0015238758 -0.00027398556 -0.0059327048 -0.129384202 -0.14308965856 -0.1367695448 -0.04295407656 -0.067692370612 -0.1581986492 -0.0001111999 -0.13010126454 -3.1786942e-05 0.0029419378 -0.158314251878 0.0079838968 0.0007542933 0.000657914 0.1093875366 -0.00240536818 0.0161351824 0.190294574 0.00010326308 -8.688444e-05 -0.0051095224 -0.000258090204 0.00590080048 0.13925767248 -0.14176837786 -0.13785923678 -0.0585782712 -0.057939895 -0.00010790594 0.00030735584 2.66650000000001e-05 -0.0657467388 -0.000687113 -0.0032132962 -0.03640622322 -0.0093667648 -0.001902446 -0.023012002 -0.010016078 0.069916397 -0.0545473004 -7.49106e-05 6.906936e-05 -0.0019904448 -0.0585271846 -0.097893344896 -0.0009871568 0.0874625262 0.0078414196 0.0009610453 0.0009730966 0.00054062 0.0004441555 -0.121961129 -0.03850930306 6.86544e-05 -0.0003369972 -0.0005483225 -0.0007397364 0.0561497842 0.0017184592 -0.05514128318 0.0019750396 -0.00015029606 0.000269444 0.02360394858 -0.14901476226 -0.094091619762 0.04447586384 -0.06491753894 0.02930231564 -0.13882912072 -0.026444011434 0.1797932716 0.0016537204 -0.2090965341 -0.00046092154 0.0495073375828 -0.00232420724 2.489852e-05 0.0843268754 0.00036430678 0.0003438798 -0.10129911258 0.00018969844 0.164629548152 0.0008145558 -0.2522702633 -0.0005444892 0.0003282476 4.1617268e-05 0.00068555946 -0.000125242594 0.13814085056 0.0006398326 -0.00039070102 0.0004754922 -0.0017460008 0.07639798234 0.05716839412 0.1596502742 -0.0005522206 -0.0011569832 -0.15572933676 -0.1010983742 0.026699580174 -0.05745083054 -0.0008638506 -0.0744597985 0.10500670694 0.2597578493 0.0002739652 0.00047993152 -0.001660017154 -0.0004257584 -0.036709544992 0.0005535474 -0.109231355502 -0.0868374256 -0.0539631874 -0.0016143728 -2.721818e-05 -0.0032448986 0.2483742874 0.39511020908 -0.2908676948 -3.266451e-05 -0.00220754834 0.0004041482 -0.18352632656 0.06726297104 0.011498396 0.09429403274 0.17738720082 -0.0008377918 -0.13945842382 4.691985e-05 0.00307229376 -0.068215383338 -0.05221603106 0.06646301 -0.2393301534 -0.00027900022 0.0875398264 -0.09419475532 -0.1611831338 -0.04245310094 -0.2008361628 -0.08645225906 0.00275792232 -0.20913542781 -0.12668429696 0.0036517372 -0.21651835918 0.055373763068 0.0027619096 -0.14012249708 -0.24515393168 -0.00017084836 -0.00025324244 0.0589993802 0.05214594604 -0.06120800588 -0.0711573132 0.0004337535158 -0.000942211634 -0.12516151074 0.11969360216 -0.1606231758 -0.124607128 0.0630850234 3.443934e-05 -0.058461177 -0.07102541406 -0.0019079604 -0.1582523985 0.00064427962 0.000143094234 0.0043603754 0.04734786598 0.13634836558 -0.1975508086 0.0002043530368 0.128070371706 -0.0010113144 9.14677e-06 0.0006115626 0.01799980302 -0.002220269632 0.00014604294 0.0001211673 -0.052459791 -0.1003912995222 -0.14100582546 0.2649999157672 -0.086822241 -0.24620391 -0.1869258856768 0.00017061198 -0.00022098276 0.091691713 -0.036911449648 -0.00022799514 -0.03997315186 -0.0027091234 0.0378127358 -0.00946917644 -0.04703158274 -0.0003777282 0.0012265862 -0.0022647782 0.18982354084 -0.0320352458 -0.13679527996 -6.105528e-05 0.14060499858 0.2614785145 -0.0011293948 0.23288075924 7.474644e-05 -0.156989999366 -0.03855460622 0.0844443238 0.1628059848 0.0594132972 -0.042761542358 0.0043585348 0.12899174008 -0.2247542546 -0.17835236736 0.1261744874 4.388536e-05 -2.8553816e-05 -0.011760202 -0.000124177324 0.0412299419 0.0522915088 0.00039991656 -0.18559401992 -0.08450121147 0.0059548344 -0.025695301154 -0.1441815814 -0.000508038480000005 0.00021170084 -0.1182040142 0.14967756488 -0.0467912815 0.0003840043 -0.04940269664 -0.2124863926 -0.0702335048 -0.12619337156 0.1038449188 -0.0700880453 -0.0003127058 -0.00020744708 0.0016006398 8.0933154e-05 0.2648216 -0.0028357776 0.11793261784 0.30691149478 0.01195983653 -0.173438799014 -0.0510217819 -0.06965349592 0.0053339678 0.24234828909 0.05743429206 0.033082340888 0.1330438772 -0.05320505456 -0.0188241876 0.000955011 0.28169416368 0.153124445 -0.0007567966 -0.000266652368 0.1412008394 0.0011670744 -0.010929142502 0.1306796152 -0.07319162396 0.169549643968 3.1367324e-05 -0.04902478468 0.0444061348 -0.048826875034 0.05232763584 0.0005866558 0.06898175644 -0.18200831144 0.067558123848 0.06973341 -0.1382686704146 -0.0019620636 0.1345000012 0.09022565768 0.08402224248 0.00010320492 4.0669058e-05 0.0001519886 -0.1163068426 -0.00143992668 -3.4800782e-05 0.1041285797404 -0.034386603 -0.0003439707 -9.31344e-06 -0.0018883038 -0.0002642976 0.00048592838 0.0002251342 -0.00093127796 0.1277967444 -0.001401098 0.0005786048 -0.0008815474 0.001976792 -0.065417496 0.147641775 0.05351904962 -0.00017360206 0.00013025504 0.07659263666 -0.26932773332 0.05753099808 0.0003442664 0.0232655221 0.004019769 -0.1542795848 -0.15907685016 0.0030158362 -0.003728019 -0.0028476546 0.21983382594 0.00263389706 -0.0646707428 5.096928e-05 0.1450401342 1.39188799999999e-05 0.0001523979 -0.000400248 -0.02679973756 0.0009741088 7.097398e-06 0.00204390668 -0.0307560368 9.64365e-05 0.00011387644 0.00022225792 -0.0004608706 0.000743806 0.075852773 0.037994132 0.0014536098 -0.0089424202 0.003109451 -0.2553234182 0.0015079492 0.03648363622 0.0001926578 0.0015411522 0.1884400786 -0.006133576 -0.01695020974 0.068382746 -0.0346638604 -0.0001245368 8.02338e-05 0.0309476664 -0.00012136518 0.1768392474 -0.1761961553 0.09822068582 -0.018379179 -0.0102174076 -0.0014486447 0.14349796062 0.0516527048 -0.0755410425 -0.07766766326 0.0822193384 -0.003912354 0.0942523446 -0.00035591694 -0.00028818192 -0.0178980832 0.04132409982 -6.764772e-05 0.002094774406 -0.00058238642 0.0034282276 -0.0557810686 0.10807276302 -0.00013347628 -0.008776306 -0.0014193282 0.040430527952 -0.1077225334 -0.0019697166 0.1758634188 0.001830427 0.0002980791 -0.0002541478 0.00065084752 0.00161653358 0.0006759978 -0.03545079024 -0.1263418698 -0.0547722842 -0.063896741 -2.695892e-05 -0.003013439 5.14703924e-05 0.0970479442 -8.4386108e-05 -9.953898e-05 -0.00016494518 -0.076812707164 -0.0488444644 9.48358e-05 -0.0012175396 -0.0003271142 0.0008009632 -0.1056731066 0.12664112704 -0.1248733964 -0.05375697622 0.0825393828 -0.13520347746 -0.1613632156 0.15101127452 -0.04278324 0.0002168897 0.00075548616 0.07585527642 0.00108751432 -0.0872779018 -0.14526065048 -0.00043448346 0.0012432202 -0.0976460708 -0.1923928487 -0.0710085729 -0.10729575604494 0.056800453 -0.0008127416 0.03631580948 -0.007534906 -0.00022760642 0.161899139596 0.0004144176 -0.06835930442 -0.0591772152 -0.08615722578 3.771776e-05 0.0005159742 -0.32094388386 -0.0017657812 0.0626555808 -0.06364573864 0.086436571 -0.298842394 0.000974824 0.0004685088 0.0310833922 -0.00060883036 0.04500616334 0.0568207726 0.06467713968 0.0492092671 3.0467894e-05 0.0001452544 0.1143682 -0.194140592592 0.1441999342 0.05689407578 -0.1041613178 -0.000104489342 -0.00861020492 -0.0006034196 -0.039499774308 -0.07412473786 -0.04058698718 0.0500035382 0.081835219588 -0.00049459476 0.1225326667 -0.0487002886 -0.1211043949 -0.0002079485 0.0011752646 1.2986902e-05 0.0431893358 0.0277391978 0.1884540868 0.2227496762 -0.055396781 0.0475437593 -0.0707535522 0.0678095304 -0.0003404046 8.3755986e-05 -0.1824709576 -0.00283369954 -0.0654953218 -0.0006080528 -0.00011942334 5.2410556e-05 -0.0001082866 0.0018900436 0.14006521526 0.1700537202 0.11310121328 0.04017563186 0.000627772 0.108470541676 -0.0001209532 0.11736774242 0.208785354 -0.023019536204 0.05270992894 -0.00036422908 0.26834145372 0.0995250372 0.045920097 -0.02217103856 0.00096404116 -0.0009938834 -0.0693042895 -0.0193537056 0.09552082092 -0.0050977514 -0.0043757638 -0.2283911882 0.000840787 -0.10120913948 -0.0001725948 0.0019022998 -0.0856305694 0.05305862104 -0.0731901052 -0.064929955 0.0650396845 0.07636125766 0.079765789944 -0.01735768332 -0.1229070364 -0.0054234096 -0.0007440196 -0.028904218 -0.09854263698 -0.0033227218 -0.10684853508 0.066743882808 0.0002258766 0.00031544758 0.0018791886 0.00074564892 -5.70935e-05 0.00021780468 -0.00032182012 0.05079547332 8.540264e-05 0.001519151504 0.00145391644 1.771628e-05 -0.05477336008 -0.1137195684 0.00013782694 -0.07164283038 -0.00125714238 0.08051390234 -0.09496409808 -0.1366604702 0.000118662 -0.00043077264 -0.0004288822 -0.027578932 -0.00053199616 -0.0674805904 -0.0010707538 -0.0923519884 -9.22925e-05 0.00042656696 0.1087719104 0.00854968818 -0.00658299320000001 -0.00104068314 -0.04535475288 -0.0624100214 -0.0001999318 1.6206454e-05 -0.000256946934 5.408282e-05 0.083844712 -0.000608883852 -0.005287722 -0.0933400311 -0.00155186998 0.0001450112 4.0309e-05 -0.00209680344 -0.196504554 -0.0023419454 0.018808815 4.497152e-05 -0.100866776 0.00010032802 0.0524360942 -0.03439740048 -0.00179785062 0.0001078096 0.0005876485 -0.053574554 1.3428508e-05 0.003526736 2.381829734e-05 0.0010717786 0.09919098618 5.53794e-05 -0.0816731176 -0.0034787236 -0.0124395762 -0.1800997316 -0.00024084 0.000209968 0.07280759936 -0.00172308016 0.001379866 -0.008412418672 -0.0014357038 0.0509470038 0.000133069118 -0.0002857228 -0.0090246896 0.0041408362 0.05991213078 0.0014649614 -0.050406063 0.00021480596 -0.0019670602 -0.0002647474 -4.92399942e-05 -0.10292215896 -0.2519995926 -0.06496158524 -0.0002847074 -0.21094161533 -0.0854281296 -0.0048476868 0.000238269814 -7.946454e-05 -0.0686546422 -0.3453367096 5.594092e-05 -5.98034e-05 8.47152e-05 0.0671304049 -0.008176537 -0.0011237334 -0.0048053954 -0.033402553082 0.0011218756 -0.0694389418 0.01517312764 -0.0537116178 -0.00070179134 0.0062921152 -0.00105834442 -0.001209461 0.000290462266 0.054828316 0.0748944956 0.0007008178 -5.6935998e-05 0.0008406042 -0.03961278068 -0.09914038014 -0.0605559842 -0.11884482928 0.0393142840746 0.066871317 -0.04100937152 -0.0001662327 -0.0542145052 0.00033806228 -0.16504299016 0.0002132365 -0.00289904584 -0.00240107256 0.077024249964 -0.2724279184 -0.101781870386 0.2698614992 0.08018659308 -0.08255943448 -0.1831584 6.25992e-05 7.90082e-06 -3.122398e-05 -0.3354136059 0.12708761392 -0.06321189464 0.0002822572 -0.23533714556 0.08362183214 -0.2305131718 -0.02790896396 0.07637102586 -0.000136494524 0.00124387534 0.068614729732 1.771938e-05 0.225194584056 0.114608471834 5.625198e-05 -0.05989387164 -0.127902318 -0.09134771844 -0.15439382502 -0.00106083478 -0.00243903 -0.11646158542 -0.0002968948 0.0005614526 0.0437054464 -0.0574445645 -0.0693305879 -0.0001221841 -0.0778902226 -5.27718e-05 0.00734777978 -0.0010078564254 3.07344e-05 -2.4093632e-05 -0.022079876 -0.087218760728 -0.09147268446 -0.10688274576 -0.0955780382 -0.00631810338 -0.1390301966 -0.00826235906 -0.0023271968 -0.10709628346 -0.04201156196 -0.28650991282 -0.16340289512 -0.08298217766 0.0022179204 -3.202494e-05 -0.0551074554 0.08452039888 0.00011398612 0.000853056816 0.14112967962 9.835858e-05 0.04207393734 -0.0702010447 -9.3754376e-05 -0.02598227325 -0.10570382855092 0.0388488784 0.0836531797 0.1308447026 -0.11417881081 -0.1133642503 0.045887062818 -0.0013603726 -0.26499280292 0.09144935408 -0.001563414 -0.0285526366 0.02821221514 9.46459e-07 0.0001403098 0.08433741244 0.0035609252 -0.0002010349 0.0264206838 -0.04595129358 -0.0347073072 -0.0706489664 2.859052e-05 0.003233024 0.17814064196 -0.068378689 -0.1416163592 -0.2018246248 -0.1412252976 -0.110562877 0.00185734 0.0582917458 -0.006764508 0.00056455902 -0.0091573962 0.0001235416 0.15582317986 0.18840472936 0.00110314142 0.0050587826 0.23867308506 0.1280941082 -0.00080869638 0.02904264814 -0.00011224348 0.10875697522 -0.25130920012 -5.86418e-05 0.015612822542 -0.074386486864 0.067269322736 -0.0522937932 3.5424402e-05 -0.01085452556 -3.147168e-05 -0.1550470438 -0.04619909554 0.000363070728 -5.072204e-05 -0.0462882664 -0.04832648518 -0.00111766166 -0.03653968846 -0.002973926 0.104062443634 -0.000340500568 -0.00175479972 -0.0006894798 -6.169418e-05 0.0003660804 -3.3387626e-06 8.34082e-06 0.07921751644 -0.03285315662 -0.0023346692 -0.02384163496 0.0001906458 -0.003978936 0.0006619234 5.7849598e-05 -0.0019905462 0.082072511874 -0.1928242998 -0.18239479444 -0.0997976786 0.01674609712 -0.0008297404 -0.07002787278 0.07838090684 -0.0080755796 -0.0533377566 0.068228671 5.725768e-05 0.12715937788 -0.0026038152 0.00011400208 0.0002477868 -0.116583680622 0.07819711818 0.0822461988 -0.0015981042 -0.000912704 -0.10863989612 -0.0843848 -0.10731592456 -0.0510279244 -0.0166078594 0.070973069 0.06649065016 -0.0920961792 -0.00015844508 0.06723759931 0.06785022808 0.00033417024 -0.0003072656 0.0152629926 0.06594727094 0.00012381974 3.8864696e-05 -0.08153881476 -0.00028542194 0.0867658116 -0.012902823208 6.6153542e-06 -0.05157357294 0.105981025428 0.0841944039 -0.0006471124 -0.0001047061 0.134064428016 -0.00038093154 -0.03453632338 0.00014406972 -0.0170146654 0.0001764288 -0.00140981 -0.00053556464 -0.001178309182 0.0219937672 0.02150307138 -0.00097302142 0.0003349792 -0.000200036424 0.03537919706 0.000181475796 0.062250814986 -3.2019616e-05 -0.12931344152 -0.00013484312 -0.0340410728 0.06178896862 0.0827486931 -0.0481081204 0.007902528 -0.3388454 0.000317895834 -0.0006893616 0.034647356584 0.0577476214 0.146676549704 -0.0008064092 -0.0301834918 0.2249113479 0.00176806786 -0.0532524604 0.0068063982 0.062094921572 -0.265172503 -0.0122021538 0.08276127236 0.0737969816 -0.0514656944 0.308902356012 -0.07790324664 0.18606465602 8.70199999999998e-06 -0.0521772024 0.070075578254 -0.00040787798 -0.19860286346 -0.002775643076 -0.0009815881474 0.0345040234 0.00054533356 8.805074e-05 2.5392802e-05 -1.0636162e-05 -0.00321627598 -0.00929785418 0.000132884858 -0.205506793072 3.934356e-05 -0.05582075446 -0.100474091214 -8.213276e-06 -5.996996e-05 -0.06019892012 -5.54616e-05 -0.0475951248 0.0883294156 0.00011778178 -0.0002946403 0.00313201588 0.0948612832 -0.1146906912 -0.052004636796 -0.003515208 0.0015891612 -0.0750185092 -0.0002744822 0.13123136704 -0.08977471968 0.13740509012 0.00022012264 6.40604e-06 5.8024542e-05 -0.00073469316 -0.00065563676 0.159813675146 0.09416334784 -0.000130728 -0.00015860846 -0.0377579458 -0.014598259 -0.04434408208 0.0025456796 -6.23778e-05 -0.0016015736 -2.64222e-05 0.00024128126 0.00366407 -8.8446e-05 -0.00017638394 -0.00279574674 -0.0023335598 0.086511022282 0.095165737 0.16665933116 0.0735387174 0.1334345485 0.197690152 -0.0001168994 0.152157723816 0.19872831948 0.05689413952 0.0002270378 0.047295583 9.401548e-05 1.16908e-05 0.07025298314 -0.244160862 -0.00026181354 -1.872455e-05 -0.07112219912 0.001080446 0.00030877338 -0.0012245322 -0.041311239524 -0.0199434067 0.0042346524 -1.1469218e-05 0.082079797104 0.00029150392 1.929636e-06 -0.00016155276 0.153878107 0.0002928736 0.3002866969 0.0927505502 0.0717128126 -8.85445e-05 -0.1362973878 -3.52246e-05 0.14266132696 0.045290675106 0.12005334986 0.253042258206 0.02679773434 -0.16641514546 -3.498242e-05 0.000559586 0.0849265982 -0.0565527786 0.00198094288 0.0004396092 0.0001840488 -0.0004610216 0.1618641053 -0.067227758684 0.0034043088 0.08663383394 0.00101430738 4.141774e-05 0.000437508918 0.0533135218 0.12594693338 0.280957385354 0.0787682597 -0.0585433864 -0.00107843276 -0.0005008766 5.764208e-05 0.0005481604 -0.0013905127 0.0016258618 0.0493450184 -0.04602973884 0.00169831342 -0.002358409 0.0709478353 0.189853358 -2.944392e-06 0.0314138534 0.0035109446 -0.000201472 -0.00070054072 0.00033239548 0.0039765968 9.194586e-05 0.0011246193 4.37058e-05 0.11099219998 -0.000102905126 -0.0013840946 0.0446696804 0.00157297112 -2.0048216e-05 0.2097361442 -0.088980717766 4.6324458e-05 -0.13198230938 0.00051230346 0.00893495994 -2.491016e-05 -0.0002822846 -0.0026662446 -0.0036255 0.0016098534 0.0002851546 0.2628939716 -0.00022456224 9.278492e-05 0.4537736 0.0026815832 5.4027105e-05 0.038879055 0.09076489522 -5.52717e-05 -0.009882707908 -0.12630598668 -0.00031277894 0.0024098587 -0.0983418888 0.0347831163 0.05088304428 0.03417885282 0.06174439576 1.245837162e-05 -0.0023093154 -4.214048e-05 0.0008107808 0.00818083974 -0.0092809654 -0.090061825 0.07006235478 -0.000275016784 0.1542356214 0.0009600318 0.029582696086 0.002290436 0.000815056 0.21784478394 -0.10834486966 -0.15666194 0.0032357518 -0.00037986534 0.00214405296 -0.080161034856 0.07457250614 0.001606226 -0.001751665 0.0001128092 -0.0012467394 0.000543324344 0.04438045088 -0.169828002146 -0.00015523972 -0.085503348762 -5.568484e-05 -0.003142556 0.0003785857 0.00011605012 0.0027262038 0.130435741794 0.000152928072 0.093181874 0.005418482 0.0063322037 -0.00404826706 0.19248345004 0.057136679257 -0.0010632558 0.06499492444 0.1025496974 0.001528488 0.0003511618 5.599688e-06 -0.000461770098 -0.049215061 -0.06951037394 0.10860228262 -0.00037718924 0.001158168314 0.0981688078 0.112429876188 0.027863222 0.15977458491 0.0030142148 0.00280311356 0.09865188794 -0.000125447 0.0474240936 -0.211910419 0.00070142714 -0.035333316854 -0.2593716158 0.031526872 0.24777173332 -0.01395835104 0.2160822598 0.2302312766 8.5406006e-05 0.0738069122 0.001744013 0.00023205004 -0.00010219492 -0.000126799 -5.58436e-05 0.038445715054 -0.13346977754 0.0531296263 -0.062331474 0.038002667528 -0.0722074347 1.905882e-06 -0.0015874966 -9.30811e-06 0.25184295512 0.1152645056 0.10283561729 -0.052807516228 -0.00073515358 0.21615061112 2.369497e-05 0.10558742082 0.0005308758 -0.000241788 -0.10486162554 -0.1089370926956 -4.475232e-05 0.0359884812 0.00016648316 -0.001015286 -0.085708048 -0.173004637 6.6631814e-05 -1.987174e-05 6.499226e-05 0.079385811 -3.77562599999999e-05 0.11770124648 0.0003257974 -0.030730528 0.12468324562 0.18752975358 0.0403618814 0.2826396131 0.0458205502 0.28692183494 0.0446606724 -0.0008404169 0.0263947222 0.00893034354 -2.689046e-05 -0.00041944808 -0.00220649245 0.4608908 -0.0349533212 -0.0005930542 1.13452e-05 0.2765718318 0.1004303104 0.0005674639 0.08438121726 -0.00059567952 -0.1033956632 0.000400148519999997 -0.0012165164 -3.675176e-05 0.000387615416 0.09137786 -0.156804446 -0.077714473 0.08019920126 0.02995752138 0.050871364 -0.0008530762 6.57044e-05 0.0277052674 0.05766906574 0.253592925 -0.1547140068 -5.03408000000001e-07 0.00090574066 -0.00094994186 -0.0004650076 0.0002307834 -0.0907414764 0.10942787278 -0.07539595972 -0.2907095642 -1.3370856e-05 0.000157557 0.23545016844 -0.0009027676 -0.198369724 -0.1734156148 0.1581176534 2.3175822e-05 0.20338752088 -0.1175798536 -0.0026262882 0.0012340266 0.0023909328 -0.0006352166 0.00257311954 0.000142920862 0.28666701414 -0.13407167 -0.00026926020124 0.00011888324 -0.0852638602 0.00028414732 -0.1312847834 -0.00120066166 0.00035480348 -0.0005561911 0.32496385454 -0.0839967789 -0.0048084694 9.096392e-05 0.1711722401 2.776898e-05 -0.0002692354 0.0432154383006 -0.00029448592 0.0003183976 -0.1085956933 0.2802768 -0.051891878 0.07852604026 0.0003483556 -1.097082e-05 -0.000822494726 0.00174424018 0.161281121992 -0.0817990616 -0.166310565 0.0009910308 0.0007953941 0.1184887524 0.07338623368 0.002184936 0.34814660848 -0.14559513062 -0.185194509862 -0.2001841216 0.00023535424 -0.0009891976 0.0016517603 -0.0048449442 -0.03309343578 -0.00030705174 3.44973268e-05 -0.00036059116 -0.0023623838 0.06123413138 0.121737592 -0.080538985668 -7.57092e-05 0.00102340674 -0.0009564598 -0.00081682086 0.00402798058 -0.0656143304 -0.00015636661 -0.01793220582 0.001402243364 0.1817287517 -0.08629401154 -0.081621339 0.04770109338 -0.1189155318 0.00138899502 -0.03560242114 6.737598e-05 0.04663729082 0.08535986436 0.261961026 -0.01506768624 0.06327951864 0.0019894892 0.17944070266 0.129747684 0.3250290119 -0.0439156178 -0.0855058752 -0.1600393451 8.2168e-05 -0.089369752698 -0.0501600872 -6.7884e-05 0.00219434404 -6.255084e-05 0.00098524732 -0.0004718682 -0.0003140596 -0.057092814706 0.2651067906 -0.03941074554 -0.0075490274 0.114678966678 -0.044311543 0.00238437 0.0020865662 -0.0829862519 0.0538243114 -0.05444339976 -0.100584591508 -0.13859147044 -0.000221040254 -0.151459922 -0.001982716 -0.00053521 -0.0008530248 0.00014180676 0.12543576932 -0.15351744264 -0.00017650706 0.002995292 0.2349625084024 0.00068239936 0.16506604597 -0.04091295724 0.0022036562 -0.00037303704 -9.92766e-05 0.0028145886 0.0242551409 -0.0024241568438 -0.06260656362 0.07650716354 -0.164506178848 0.1303559541 -8.661806e-05 -0.000646216 -0.025757826 -0.00118497 0.1597365824 0.13592658504 0.0862941393 0.00023542 -0.00027905138 0.002743964 -0.14295925378 -0.01735496 0.0002830073 -0.00103273832 0.00158475092 -0.025058142064 -0.0004387056 -0.040956167 8.18831999999999e-06 0.05948025816 0.0001399075 0.0032904601 0.171980866 0.0005998168 0.06213522016 -0.0495473424 0.0127391108 -0.001871298088 -0.061766671 -0.0723688211 -0.00970400932 -0.095476258064 -0.2265825446 0.0485641144 -0.0015149098 -0.03916742038 -0.0006139984 0.0290041898976 -0.07721163354 0.0831689251 0.00213023084 -0.0071193088 0.08483351326 -0.000800734 0.0732770694 -0.000529711 0.0008397662 -9.95659999999999e-07 0.17244048484 -0.1345693082 0.0478205599 0.10139232586 0.0005507364 0.0001888666 -6.812818e-05 -0.05075932278 -9.095096386e-05 0.03528132296 0.0668141719574 0.0014936742 -0.1568330672 -0.18087635044 -0.0646587530308 -0.000211579702 0.05240864398 0.00017147268 0.00194216864 -0.06120232768 0.022366988676 0.0020889496 0.1269541621 6.733248e-05 0.150090636 -0.0103245694 0.0021227544 0.056223379 0.2124670608 0.1556988112 0.12250874418 -0.00074835868 -0.00064580606 -0.0353165954 8.59126e-06 0.0010129412 0.00600946196 -0.0047694834 0.0014442788 0.023858545 -0.0001033002 0.17154427058 -0.000137318 -5.1534724e-05 3.675628e-05 -0.016221478 -0.12473105352 0.07736594084 -0.07590248836 -0.0819623862 -5.574494e-05 -0.10732020272 -0.000262070374 -0.2680401678 0.00011308068 0.0001085481 0.123937210296 0.08272667454 -0.0981421496 -0.20318359734 0.0843515468 0.05458018048 0.0011878455 -0.11910148252 0.00102017104 -0.12669870764 0.0528786886 -3.11903e-05 0.0525223216 1.751362e-05 -0.00047733758 -0.0507381826 -0.19629542572 -0.15994679276 -0.13117889874 -0.00038020502 -0.074451201458 -0.000382973106 -0.00019576726 0.066417044 -0.00135991936 -0.00036491778 9.932654e-05 -5.6421342e-06 0.06093032756 -0.013434628 -0.231175249738 -0.22380020262 -0.012354069 -0.13786829106 -0.07568147946 -0.13609985684 0.070450146526 0.0743630408 9.7293442e-05 -0.005472232 -0.000109676892 0.00026823196 -0.01265999428 0.0400794308 0.1226939972 3.0638974e-05 0.0475551618 -0.1211076264 -5.8158522e-05 -0.00013838032 0.06746367932 -0.04510701242 -0.00664504739 0.0012075004 0.0641120566 -0.10092592902 -0.0340613014 0.067751260408 0.0022012544 -0.00696497322 0.00023291794 0.0017812906 0.07388523688 -0.1295853712 0.0662145354 -0.03352301028 -0.06484242386 0.20709301162 -0.1231155741 -0.0006469874 -0.046743306814 0.0017794488 0.0006427802 0.0751829366 -0.03184480370228 -0.1331267174 -0.0124077104 -0.0894461165 -0.1116961562 -0.1115765646 0.080414588 0.03669919336 0.10328842212 0.000360620128 0.00024249524 -0.0007434328 0.0182618858 0.00079965584 0.079029424112 0.02019313768 -0.039443725686 0.0001354999 0.00070292918 -0.0479041499 -0.00075629158 -0.0005118666 0.109646693772 0.1023221472 0.1159442932 -0.12314585994 -0.0842505928 0.1630250565 -0.066590610544 0.00084368332 -0.05575430757 -0.0759383204 0.000184626 -0.0554760738 0.088899194878 0.11484439904 -0.10419935616 0.13575540232 -0.000972931106 -0.05984332262 -0.0656968388 -0.06976389731 -0.019976396366 -0.0055668642 0.0002611956 -0.0001657833457 0.00200968032 -0.0030513468 -0.00017189582 -0.002863938054 0.037093231236 0.0014028858 0.1013973497 -0.07364936978 -0.1003955518 -0.1190130072 -0.1444722772 -0.1086738516 -0.0013377134 -7.0701482e-05 -0.00519465739999999 -0.06264011924 0.08963761746 -0.0027729902 0.05281466516 -0.0007127334 0.05027848184 7.304402e-05 0.0068214798 0.00164047432286 0.00229896276 0.00100590202 -0.0003852524 0.07256381506 -0.0202813688 -0.1931635932 -0.0009303742 -0.061005998386 -0.08480469584 -0.091286515998 -0.10639325722 -0.04418056722 -0.04855375548 9.457708e-05 -0.0091298726 -0.1006517946 0.003920692 -0.0016131246 -0.05992788796 0.13573501852 -0.06145653204 0.0989624622 -0.0004614258 -0.05218116484 -0.021750795264 -0.12399372417 0.2812321536 0.3733632764 0.303588202 -0.0440988162 -0.098830000588 -0.1441747944 -0.00021434194 0.00219111424 0.349634416 -0.0267187716 0.22554906408 0.13471465166 0.0143902566 0.00317493647 0.1011624132 0.00085848316 6.5372222e-05 -0.0581800814 -0.001522361 -0.08932991004 -0.000285786 -0.3307435026 -0.062947276 -0.0896609592 -0.003853811 0.03916896028 -0.04081453122 0.1050586842 0.03537733588 -0.0001055326 0.2367990102 1.3291744e-05 0.0009155726 -0.2570368318 0.0014449442 -0.037408296056 0.0942353062 -0.14088695452 0.03476459406 0.10875752872 -0.0027602204 -0.0008251314 0.0853173246 -0.00102299836 0.000308527 0.0015271108 0.186997433 -0.0029348552 -0.102665707 -0.001364286 -4.421168e-05 -0.000385952052 -0.011218152 -0.0111445394 -0.1301242792 0.0012725638 0.0162430686 0.000414486714 -0.07222571886 0.201211077562 0.2678574719 -0.0751722344 0.03517871492 -0.000295932602 0.179054769532 -0.000435133 -0.0762285186 -0.1943643886 -0.0012638558 -0.07529685192 0.0845973998 -7.8292974e-06 0.04664516686 -0.0994094705 0.00039379126 -0.001089364354 -0.0001972616 -9.383524e-05 -0.00011070754 0.04391962366 -0.0002881306 0.00193408136 -0.22462803476 0.0021072556 -4.410272e-05 0.000295552212 -0.0004418946 -0.124286088 -0.00154371974 0.0776068494 3.953542e-05 0.09796957272 0.06103772 -0.0934769685 0.05272767942 -2.4053122e-05 0.114849244 9.26304000000001e-05 -2.2061614e-05 0.16959182 0.16614368596 0.12802078964 0.01410090582 0.0012886576 0.002775422 9.874808e-05 0.0009459614 0.00020660576 -4.9099326e-05 0.11206212626 0.04198092174 0.04627420506 -0.0026306724 -0.12346849838 -0.16647592856 0.0007556788 -0.06644173226 -0.09937741 -0.064617577916 -0.0249944951 -0.315327656 -3.00926498e-05 0.34881384532 -0.02182737016 -0.0016784412 -0.00195584228 1.485454e-05 0.3329038732 -0.0296502134454 -0.00256177914 0.00028721668 -0.00018198444 -0.0082893678 -0.12052334568 -0.15110013688 -0.142725016228 -9.711626e-05 -0.0913163198 -0.1106749425 -0.00050194432 0.000512207892 0.11830406898 -0.045319974 -0.1518375075908 -0.0001937128 0.1063710743 0.07938268382 0.08313338024 -0.0002386796 -0.0001898605 -0.16169943278 -0.0508458079 -0.0001266361 0.179739090354 -0.03800861678 0.0001691348 -0.0558046074 -0.141692731 0.0003021704 -0.055975735 -0.04903395156 -0.007045284 0.32802989568 -0.07102186416 0.06696781144 -0.0076707556 -0.000593112 0.10703300776 0.00032812624 -1.540602e-05 -0.00040987556 0.0011189488 -0.0005991606 0.050508792 0.07134228464 0.070400413052 -0.00180394564 -0.00041377126 -0.001290396 -0.00032991726 0.1143189366 0.1121708842 0.142123936 0.1954611224 0.025671565 -0.0017980666 0.17330772288 0.0122314354 -0.000454661456 0.059440581086 -0.00027342854 0.06633561352 -0.0758398904 0.0140769506 0.1573732648 -0.00011194558 0.0119248616 -0.00118541956 0.0005416218 -0.00062887684 -0.0002962698 -0.00110136454 2.34721999999996e-06 -0.143208996 0.0540635464 0.0959362188 0.0123788994 -0.0008712592 -0.127774323032 -0.05838080616 -0.0007137778 -0.22019760046 -0.1351227472 -0.0002571903 0.0003404794 -0.001116573 -0.0039785928 -0.04099948998 -0.010153898 -0.00813087872 0.0052729516 0.0742316848 -0.002580720926 0.0643885538 -0.09325675932 -0.068272508774 -0.10872633596 -0.0100186485 0.00281402178 -0.00030778788 -0.10663202502 -0.0009973768 0.000319598 -8.8506338e-05 -0.10274525774 -0.0011805312 -0.000953954 -0.0021055204 0.2807245452 -0.000645421 0.07275002011542 -0.02679483256 -0.029808292 0.0380472516 0.02084081 0.0160555196 -0.1411518842 -0.13991424812 0.0969888164 -0.014348031 -0.0016041377 -3.556822e-05 -0.0897210064 -0.02086990529 -0.09409346686 -0.0005095788 -0.100470526 -5.78804e-05 -0.2819270346 0.0010196424 -0.1840854656 -0.06392785539 -0.1308874354 -0.013293571 -0.18351644014 -0.1155484142 -0.00012821014 -0.00167208194 0.00082527974 -0.05028776328 -0.019469351 3.1513826e-06 -0.08010612798 0.086356023708 -0.0959360376 0.0055963772 0.00034925362 0.05384312348 0.0007852498 -0.00017078716 0.0001438568 0.0008946374 -0.0008600054 0.00247676252 -0.1166331114 -0.00129440464 -8.538722e-05 -0.001615906 1.6561268e-05 -0.0513589665 0.06777418774 0.054297977062 0.0060423564 0.0014594626 2.96976e-05 -0.0003505233 0.000330053 -2.09685e-05 0.06791331802 0.109811554834 -0.011469255584 0.03232221476 -0.0091062298 -0.0675985594 -0.0006480174 -0.0008103838 -0.0011184084 -0.0790734934 -0.0010967974 -0.00075896984 0.06605960942 -0.0026420836 -0.07924681944 -0.01505799616 0.000108224 -0.08855087716 -0.1030699288 0.000620744386 2.884026e-05 -0.0006236051 0.0005787656 0.0786527485 -0.074897659 0.04429348692 5.9085436e-07 0.00022163246 4.33024e-06 0.054106078 0.13527820016 0.277171671288 0.0002413864 0.1518872922 0.0040593139 0.06834583794 0.05346265018 0.0002289654 -0.1901050128 -0.0511820018 -0.069557617 -0.0002362404 2.741392e-06 -0.0021504948 0.11903976602 0.0022080083 -0.0004176307 0.09734322028 -0.00029855896 -0.041997929068 0.042048785578 0.0663207106 0.161795257414 0.2424081305 -0.0018161062 0.0144792458 0.0005037864 0.14446008528 -0.000299501 0.26592453868 0.4288284058 0.0019744466 0.030348529924 0.4405744223 0.23034197358 -0.0005930609 0.0141886738 0.18298885656 -5.05618e-05 -0.000815435 0.1555145006 0.026890830774 -0.11291476647 0.090370151424 0.0002569958 0.001190198 -0.003876416 -4.3582636e-05 0.02775213116 -6.61519e-05 0.00197097542 -0.00011017778 0.00072641724 3.54122e-06 0.08094530422 -0.00099617142 0.079886344214 0.00012068472 0.044971477 0.0010211998 -0.050714136256 0.0001384492 0.0176597272 0.10316028544 0.055175636848 0.1793982182 0.0016534732 0.1549545502 0.050746434 0.15518984244 0.01431087524 -0.0005327049 0.05713964556 -0.0033382046 -7.0156418e-05 -0.000131972102 -0.0008137522 -8.6444322e-05 -1.791626e-05 -0.037193073178 0.03734444126 0.03619515446 0.04244037632 0.00068048202 0.2070980378 0.00076545522 0.0721203776 -0.0001366088 -0.00198823234 0.00126377362 0.1564155039772 -9.34066e-06 0.000347424626 -0.0560572198 -0.14266344746 4.9971e-06 0.191296046228 0.056685863144 0.0513119988 -0.033465547 -0.04539718268 0.04749669754 -0.01206403104 -0.4208246234 -0.11336290378 -0.1187734634 0.0013272898 -0.0018527942 0.17570964224 0.000490783 0.0003157626 0.10448548838 0.04679431258 2.670414e-05 -0.00013814772 0.0011972064 -9.65356e-06 -0.0147740914 -0.05696410628 0.000184045982 -0.00072159116 -0.049395908388 0.2002438958 9.1355e-06 0.00050097752 -0.00188534715 0.0548422464 -0.00028970234 0.0008913338 0.008077392 -0.08788918078 9.7799554e-05 -0.13409282554 -0.10187890382 7.245534e-05 0.031311898 0.0292980044 -0.1401811204 -0.00032555812 -0.045993867462 0.0015087678 0.04750912528 -0.0542768222 -5.6617628e-05 -0.0757716965 -0.0930497926 0.1743234781 -0.28549908996 -0.00037458842 -0.13812792286 -0.0751977544 -1.956616e-05 -8.294618e-05 7.098438e-05 -0.081061549094 -0.1277693592 1.0836072e-05 -0.048117390288 -0.12905159972 -0.0016640212 -0.0711831019346 0.0004896534 -0.041450774426 -0.14011853892 0.00032212652 7.57638e-05 -0.12310240102 0.1033739027 -0.03406922236 -0.13543931306 -5.7722438e-05 -0.1405182016 -0.0019298012 -0.1669087556 0.000708803 -0.0070809782 -0.0394604738 0.0662050588 -0.12988235889 0.0002190136 6.4258134e-05 0.183423424 -0.00014674984 -0.00166677032 0.000599867 0.0080022728 -0.00305115 -0.093661481706 0.001843062 0.056460767 -0.00022358402 -5.2510192e-05 0.0566750335 -0.00165377276 -0.0001124526 -0.03690560812 -0.045999764946 -0.04202397794 0.002925241 0.0750990786 0.10477748796 -0.06153132256 0.0007421748 0.00288322714 0.1079466832 -9.1318e-05 -0.0736298893448 -0.0002891306 0.20125721076 -0.0006181244 0.00068028526 0.0002643145 -0.000184949964 0.2229208322 0.03199099536 0.001597717 0.232859748 0.04313572288 0.04625257684 -0.1086627488 -0.13446001248 -0.1411622592 0.28337227168 0.079148111844 -0.0076681354 0.0015693634 0.116839198436 0.00024891504 -0.138429802 -0.00157496566 0.0023149718 0.00038664108 0.0661067746 0.0004904946 -0.124174782 0.06637567608 0.189183778918 0.00266646 0.232783744 0.18325724236 0.2512091788 0.04850405134 0.000228326788 -0.05513176006 0.08786920816 0.41260251842 -0.0061533258 0.0546145184 -5.11772100000001e-06 -0.00056467274 -0.00119675124 -0.15134336894 0.05141882852 0.0698609222 0.08535496536 0.09068678986 0.000297174888 -2.52205364e-05 -0.15525972408 -0.069463739 -0.000557609846 -0.08877366898 -0.1773798598 -0.065902813768 0.2713385838 0.0854161141 -0.00631789 -0.2010808234 -0.0962821537 -0.0006965495706 -0.179926626072 -0.00072842156 0.19906364408 6.18192e-05 0.14574694004 -0.0519503306 -0.07775598048 0.34273636862 0.025032194 -0.000658602064 -0.0696313901276 0.01079058 0.09131731178 0.026892603 -0.000946874 -0.1213264042 0.00266374402 -0.066336916832 0.1378740871 -0.0005056371 -0.0536021733 -0.0664995096 0.01854583856 -0.057443631078 -0.069816489484 -1.663206e-05 -0.00138702842 0.0008133018 -0.1021740698 6.107258e-05 0.001149198 0.0036964366 0.0874915998 0.09493194132 -0.0756042282 2.615244e-05 -0.000244726088 -0.0002056608 7.2089972e-05 -0.0036377986 -0.06636023964 -9.01392e-05 1.480436e-05 -0.0003639054 0.00034752098 -0.4964722528 0.0004340277 1.642494e-05 -0.00065790804 0.0015030262 -0.04746437887 0.029009312602 -4.958938e-05 0.0925131 0.0217661062 0.00149459376 -0.218969147216 0.0003498972 -0.00014661892 -0.046050673864 0.032020911 -0.10480986778 -0.2010733202 0.063486507 0.00021872982 -0.0031233228 0.056806423386 -0.09778684306 0.00263231858 -0.0495539458 0.1324861266 0.0760207924 0.0845762368 -0.0006686186 -0.00014007368 -0.0010687156 0.0667995484 0.05951020516 -0.089410453 -0.0008163618 -0.19139432526 -0.042625853836 0.000670635754 0.0001029848 0.0041225468 -0.0577420486 -0.0683822974 0.003177674 0.101156063 0.067698882118 9.558336e-05 0.001973047 0.13222862196 0.0002420328 0.0008240104 0.0560144465 0.1551301126 -0.00041266124 -0.01560529414 -0.0514224218 -6.7946e-05 0.04602458624 6.084974e-05 -0.07309316304 -0.027391752 -0.00035940564 0.00011445378 0.07266314584 -0.07919982068 -0.00020613954 0.00069264244 0.00035019804 0.0002031544 0.15573089008 0.001624419 -4.495006e-05 -0.0029177152 0.0017899398 -0.03023062998 -0.13160816542 0.0564012841 0.12246698297 0.0960612666 0.0003172828 -8.611804e-05 0.000121378488 0.08283096754 0.142314163 0.1520426674 0.032460043622 -0.0326946074 0.0002701042 5.9452768e-05 0.000103088236 0.047858568106 -0.0021701534 -0.0001939396 -0.0008754492 -0.03831226901 -0.11805315036 -0.07095862988 -0.0001352306 0.0007348674 -0.166357014 -0.0450228126 -0.0001819526782 -0.18055652514 -0.2024428368 -8.6144902e-05 0.1062608734 0.333610470736 -0.090918631938 -0.055770237918 0.0323345538 -0.0008039383 -4.6354584e-05 0.07637841198 -0.0951754655 -0.0004517818 -0.05283539206 0.24454001 0.0929797408 0.092885706 -0.0400592144 -0.00038579172 -0.1172828321 -0.05392723074 -0.0001292789 -0.03759562122 0.0517563616 -0.002848226 6.5418796e-05 -0.00251583516 9.112152e-05 0.00010823284 -0.1467520728 -0.0013136668 -0.00027144144 -0.30037852298 -0.0805570114 0.0680715564 -0.2605625496 0.0016079984 0.16119254196 0.00016998184 -0.06895543 0.046962733 0.0854256886 -0.000879501 0.1542086844 -0.0061001086 0.00030859238 -0.000216328 -0.0512974737 0.26046667918 -0.0002553536 -0.01575998698 0.074093580236 0.0983389709 -0.0521768816 -0.00013609073 -0.00043576626 0.00083209704 -0.0288750566 0.14042602202 -0.130179721116 -0.0501410384 0.0529458997 -0.0017176808 0.018833055 0.000592912 -4.9179626e-05 -0.1849658016 -0.00035239656 -0.00017137472 -5.8277022e-05 -0.00148524878 -0.000262009 -0.0016778734 -0.2342551788 -0.005805633 -0.002894716 -0.078815081 -0.001352043 0.1668142379252 0.00042196066 0.000211890276 -0.00012405696 -0.0002140772 0.05501839024 -0.2536423441 7.94375e-05 -0.089006794 0.069538973672 0.0001745214 0.00624053412 -0.177113286 -0.0001432905 0.000172578064 -6.143348e-05 0.00013801036 0.039743911958 0.0001344437 0.00020598816 1.9914672e-05 9.609576e-05 -0.09927286866 -0.00018136527 0.00111757166 0.076415156688 -0.119454586694 0.05450279942 5.439128e-06 0.00059211182 -0.1265667644 -0.1069681504 -6.0781574e-05 -0.18356781264 -0.04724628294 -0.0403452977 5.2938402e-05 -0.0886997417 -0.05350706462 0.0003851238 -2.744244e-05 -1.82546e-06 0.113956561 -0.06272346546 0.0845081802 -0.2952981822 -0.06593865926 -0.07342182854 -0.138387036208 -0.12796240228 -0.2162948072 -0.1483895058 0.0001680816 1.29656332e-05 0.06613893162 0.0597589452 -0.00014533899 0.07055263384 0.1575116272 0.04445820386 0.0006643682 -0.00022897556 -9.20494000000001e-06 0.0378346201 0.06737767286 0.0097134918 -0.0018564418 -0.08019680982 -0.06684471132 -0.0699508054 -0.0001089782 -0.0002113344 -0.000446045 0.0012864578 -0.07552611242 -0.0574156818 0.0025032628 0.1875988128 -0.1751193164 0.025823499468 0.0002910148 0.051576951884 0.0001989196 5.47944e-05 -0.23356549912 -3.71179999999983e-07 -0.019351595638 0.0755536772 -0.0036695898 0.017661719 0.078518357508 0.0006988002 -0.0680778134 -0.000727532 -8.15317999999999e-05 -0.0040314842 0.001081834 0.04233026586 0.0050888892 -0.0010801238 -0.19839984848 -0.0052183696 -0.00447913618 0.0007758402 -0.083734858506 0.00132683554 0.002360836 -0.00020620134 -0.00025745262 0.000373273 -0.0081328334 0.105629333 -0.035621134 0.063041116 0.05149944762 0.108828119908 0.0061703866 0.0006657982 -2.646092e-05 0.0336845602 0.0089521916 0.111502862282 -0.00138049676 -0.0849823992 0.10597106846 0.032711964 -0.003774234 0.00150532068 -0.0860596608 0.11022124438 0.000112439806 0.075435423622 0.0006405351 0.0440223684 0.067229673042 0.0375455712 0.096175441028 -0.0013723306 0.0008809449 0.101302968 0.0643461934 -0.0333207664 -0.0640998032 -0.087073216 -0.00060980204 -0.146319465584 -0.130237408 0.043287013526 -0.0506668794 0.24943625608 0.002408745 0.00027134412 0.0010820974 0.0050287434 0.001861314 0.0120062198 0.0002886074 -0.0003331124 0.0014545482 0.0882868716 0.00021992946 0.0406488342 0.176788927092 0.32964714416 0.079290214 -0.04882691462 0.00672662454 0.0005691314 -0.00348075626 1.84484e-05 -0.04702532082 0.1047897586 0.0399018346 -0.00037049004 0.02499824334 -0.04003475374 0.26151500808 -0.0007647145 -0.000149881322 0.07638658634 0.06850771282 -0.0934383358 0.04974676214 -0.07053550546 9.63231e-05 0.000432039088 -0.00013389508 0.0615848334244 -0.000648815248 0.00136092072 0.1229488556 -0.00070610204 0.0063377518 0.0715161318 0.0023332716 0.15395353114 0.0350883952 -0.08434755696 0.058956918252 0.1178282362 -9.423488e-05 0.006209018 -0.1715912438 -0.1554028308 0.2153276617 0.0876703023 0.03636421252 0.10095179810848 -0.2196229764 -0.179830898 -0.14489445648 -0.08492257736 0.02845789024 -0.18371059524 -0.1323041592 0.195494307302 -0.0723651861 -0.0001198436 -0.00025967618 0.05430473763 0.0006234288 -0.0001058816 -0.10327880522 0.0867909264 2.859588e-05 -0.0029654126 -0.0903724884 -0.175048209086 0.000891313 -0.169987276 -0.000196078222 0.000105166694 -0.0623820418 1.177907e-05 -7.77105999999999e-06 -0.14338103732 -0.06529456049 0.16132107878 0.03328155022 -6.5184554e-05 0.0014494384 -0.30805806758 -0.0015871476 0.03498878846 0.108476123626 -0.02089622312 0.00110428816 -0.026124488074 -0.00661288626 0.0010319888 0.11326700876 -0.0149603952 -0.03866926323 0.00067548 6.775946e-05 2.32242e-05 -0.000849882 -0.0220359366 0.16998974637 -0.00015886218 0.00042331 -0.000936723 -0.1600331362 -0.1513299894 -9.14765e-05 -0.000839353 0.0459738038 0.18145659602 0.00013396684 -0.00076967614 0.00029535662 -0.00021581066 0.001235223 -0.0929162498 0.05784026952 -0.00068879798 -0.0001797869 0.22012036846 0.2489130662 0.075596356708 0.160384186 -0.04482590356 -0.0012344658 0.00050275 -0.05567169488 0.0021041282 8.830478e-05 2.4885e-06 -0.09231497832 -0.00030599085 0.050367743 -0.0376561496252 -0.0002535446 -0.08126875888 -0.00219616508 -0.00022516552 0.00128862372 0.08690446128 0.07951085886 -0.0001942762 0.06556639488 0.08832514276 0.22609538146 0.2147303312 -0.04891477372 -5.88115512e-05 0.00052696144 0.0021125248 0.013302258 -0.13532201792 0.1204611202 0.1274768316 0.0003600388 8.86619e-05 -0.08576345358 -0.052351977 -0.11304393592 5.35096e-06 0.0538412764 -0.00012310966 0.2540580268 -0.02574148626 -0.0002343492 0.004934592 -0.00075124274 -0.0003737706 8.2437638e-06 -0.0008898204 0.10568376124 0.000128660392 0.04449996963 0.00069459302 -0.141712624 0.0022832383 -0.0691478674 0.06854578826 -0.06606041416 -0.004235268754 0.15129082816 -0.0572514418 0.05599550964 0.1664552182 -0.0002516418 -0.00123103046 -0.14501104 0.0474943046 -0.1356673544 -0.169629116 5.84238e-05 -0.0060790384 -0.09393322238 0.00023929594 -0.000893777722 0.00442617982 -0.0004097924 -1.7543956e-05 8.532826e-05 -2.901678e-05 -0.12632293988 0.0773510226 0.13201499586 -0.14469564488 -1.156648e-05 -0.110996127999 -0.0003554704 -6.175796e-05 -0.0004669264 0.0719369277 -0.00307009274 -0.12077281604 -0.11720485398 0.09945172214 0.00016662902 0.0132314616 -0.07554052968 0.0014076012 -0.002191848 -0.00011258754 4.9324592e-05 6.553218e-06 0.03653046156 -0.00386665397 0.1368067642 -0.0890630028 0.0089977032 0.06001781324 -0.0942513448 -0.00021322938 -4.91120000000001e-07 0.15567716074 0.00028290248 -0.054962533438 -2.619994e-05 -0.12658198054 0.147069391228 0.0083531826 0.00043930478 0.0840016906 0.24900355466 3.69098e-05 -0.15439863622 -0.0010345872 2.17241762e-05 1.380558e-05 0.1394940008626 0.0652667128 0.000133032 0.00043822278 0.052930715456 0.106321745 0.00335452306 0.0491930352 -0.09719101722 0.0163635726 -0.1475133161 0.08978888148 -0.00086074142 -0.0543713865 0.000309938548 3.225644e-05 0.0007739772 -0.07426955976 -0.001960930268 -0.04402968716 0.046820379 0.000113902958 0.2358959524 0.000100937674 -0.033171105878 0.0010755744 3.8595954e-05 0.0001171226 0.056863397086 -0.052376564836 0.3070056504 -0.00166736268 0.09441804758 0.10028730104 0.14862909394 0.0935166468 0.00340358112 0.00019583586 -0.057280869692 -0.0802010324 -3.9159054e-05 0.2701356309 0.0020116774 -0.0850824182 0.184822961422 6.375976e-05 0.136037573752 0.0521016144 0.17730745466 0.04323747562 0.0633119122 0.07395471772 -1.60614658e-05 0.0009830122 -0.002660948 0.10508332136 0.15988622734 -0.00037665656 0.079740658 4.6147e-06 -0.000106886594 0.001288265 -0.00016805378 -0.0003505432 0.00043122762 -0.0011965329 -0.17004635984 -0.11794051628 -0.000398500471999998 0.087098420496 -0.0005445966 -0.03585627282 -0.121254575 -0.0495200229 -3.981168e-05 0.06209385 -0.061417681 0.00017042754 0.19172064165 -0.0021430412 0.05480123136 -0.035390747388 0.15501713032 -8.2846e-05 0.27284370198 6.91855544e-05 0.00010313162 -3.313218e-05 -0.0025895496 0.1837124582 -2.186606e-05 0.00069575 0.00071534276 0.07459035744 0.00013391778 0.0013531173 0.0777406382 -0.00092992954 -0.06818099252 -0.0509784975 -0.000879493 0.02625346762 0.044867388 0.21319420508 0.0864226778 -0.0309815547296 -0.11362685988 0.0003004852 -0.0407259138 0.33796459649 0.03296341072 -0.0017234742 0.124980032 -0.0023237872 0.017074314 5.528812e-05 -0.056834721 -0.00023360282 0.10030343336 0.0035094872 -3.964598e-05 0.133021564596 0.07202768206 0.29799712974 0.1518808891512 0.00336683784 0.00077634544 0.0417410712 -1.09097e-05 -0.015736603 0.10023866664 0.2088372859 7.1754886e-05 -0.058767459 0.021752818 -0.12840511858 -0.0836125502 -0.0011908274 -0.0028040266 0.00016872422 -0.060574521626 -0.0036578204 -0.12676308 0.093946744946 0.02411126146 -0.297936717 0.000116937266 0.1392590582 0.00021872748 0.0011521676 -0.03547610922 0.232632346 5.33260766e-05 7.38521e-05 0.0672499752 -0.154504192 -0.09481403 -0.0003987344 0.00139734256 0.088217504 0.242945712276 -0.04892792918 0.0006268964 0.05136219562 0.037819296824 -0.1298856246 0.0006834442 -0.00062872714 -0.1082872528 -0.1023687621 -0.09966055818454 -0.000523956 -0.00011255038 0.14969098798 0.22542590422 0.05019837216 0.09127711316 -0.07424571792 -0.0001915335 0.00052127188 0.00019783092 0.05499743556 -0.085083364778 -0.000398728896 -0.0045761214 0.204445969896 0.05019578376 -1.960736e-05 0.0421900739 -0.080288118 0.0171781218 0.15538706292 0.1641709242 0.1866611122 -0.006975794 0.000384124924 0.00062095212 -0.09487799996 0.11795821328 0.0001301336 -0.1458603196 0.0011277694 0.000101022972 0.2297757314 -0.056582828458 0.000155193999999999 0.00697333168 0.00041669728 -0.00020161004 0.000448904 0.116014374 -0.12272264398 0.0008416876 -0.00019852608 -0.15036453424 -0.077634372128 0.1471797314 -3.8780884e-05 0.21124783018 -0.00018390378 0.0017640286 -0.001446379 0.04699988752 0.06789194346024 -0.149438702538 9.004882e-05 -0.01508294794 -0.18587195702 0.0012262102 0.006878344 -7.553086e-05 0.10658952334 0.0004921708 0.13043650434 2.250714e-05 -0.0002328004 0.125354140474 0.0676685028 0.0617899754 0.0037673546 0.05436487736 0.0068721856 -0.0573540578 -0.070647921782 -9.7773334e-05 0.0469345418 0.081506224554 0.005999214 0.0007021543 -0.00010771164 -0.12758274426 0.15352845582 0.0041869644 -0.036900362312 -0.09293649438 0.07184103058 0.1457437594 0.12643762728 -0.04528723802 -0.091867662 0.0011701166 -0.0846237782 -0.001062245 -7.7398306e-06 -0.00173442318 -0.26735816892 -0.1396919429 0.0004091632 -0.0005840904 -0.0526348628 0.17884720892 -0.1853035442 0.20345000594 -0.0405294828 0.08489431652 0.0358636908 0.00724465894000001 0.1292871218 0.0001366462684 0.000131363278 0.13658871608 0.0979985434 0.04885433176 -0.0005704604 -0.0015896024 0.2174058812 0.2726114088 0.2493350874 0.0494884332 0.048146166 0.139055254 0.00023353376 -7.207424e-05 0.00601425744 0.0750488653 -0.000116063404 -3.00364e-05 0.05676937036 -0.054617807416 9.720588e-05 0.068378707972 0.10145431918 0.141357294 0.0007789564 -0.00018461534 1.246548e-05 0.14380044454 0.23069755772 -8.4666712e-05 0.0787169234 -6.547766e-06 0.0030116376 -0.00052628718 0.00029212072 -0.06554304396 0.0700231443 0.05655785882 3.91878e-06 0.0012620746 -0.0546351379586 -0.0008215558 -0.00069860742 0.0073880282 0.08715961762 -2.3305084e-06 -0.05119171242 -0.040831706356 -0.10451028934 0.0907280022 0.08359995282 -0.2029777388 -0.173885894 -0.11635575334 -4.675114e-05 0.0001857003 1.630352e-05 0.0007118267 0.1175245532 0.00017041892 0.0005122579 0.508376604 -0.0002983824 0.11620961754 0.14286939 0.0005008062 3.47279999999996e-06 -0.10299967484 4.688274e-05 0.071702744 -3.02314e-05 -0.12280847752 -0.0758775448 0.037956288562 -0.153402021046 -0.03426230188 -0.08985249316 0.00010597574 0.045079286 0.03477569 -0.13682124177 -0.104114203134 -0.223316252 0.00038299544 0.010296195362 0.1702907874 0.000848457 0.0772467688 0.07018145 -0.0011818928 0.00035083164 5.319348e-05 -0.0276502968 0.2003364995 -0.028782328866 0.0001812818 0.1707156664 0.30095969304 -0.0002024016 0.00056084484 -0.1363321988 -0.04787065246 -0.0010022201 -0.16482001242 -0.000223249 0.0460367722 0.037634866 0.1117687354 -0.13191578066 -0.00119005652 -0.0486994094 -0.14180615884 -0.140308468 0.084828264412 -0.1583260736 -0.02507793218 0.10854674408 -9.747466e-05 -0.0293091225 0.07057875028 -0.0943695106 -0.00012631742 4.305342e-06 -4.6514e-05 0.0003717403 -0.0457778724 -0.000985917 0.10617281834 -0.1537252954 -0.0597615972 0.000687012 0.0001225894 0.016027111872 -0.19244875818 -0.0706288574 -0.1801420037 -3.560108e-05 -0.0708802158 -0.0006078272 -6.40284e-05 -0.05633050702 -0.064713108 -4.124626e-05 -0.1194855677 -0.1210099188 0.0853639676 3.218033e-05 -0.11344398302 -0.003504344 0.0071108634 -0.0562008924 0.02679799404 -0.12940892934 0.09492719174 0.0015557566 -6.62113e-05 0.048573358718 0.0037022763 0.05016567058 -0.10728565724 -0.143685538 -0.04973515526 -0.1032666138 -0.0395920236 -0.06714355224 -0.054063633592 -0.043905636182 0.03608121462 -0.115647472068 -0.00107947676 0.00016520677 0.000215658612 -0.3007078435 -0.0011962362 0.01833876798 1.26491e-05 0.0603469488 0.06443087378 0.000320758326 0.002872974 -0.053578929 5.11939e-05 -0.00015663768 0.080635107668 5.8193976e-05 3.071292e-05 0.00048641522 -0.06561904906 0.07111028496 0.0008858952 6.03908e-05 0.070768478918 -3.3070658e-06 1.737326e-06 0.08776990954 -0.00088531338 -0.00063187918 0.0001178232 0.0013840674 -9.909278e-05 0.10181126312 1.56338e-05 -0.1304487734994 -0.05763554784 -5.774442e-05 0.00014390675 0.1329148336 -0.1381536434 0.00020114834 0.038617219512 0.0004154188 -0.000192247036 0.1929672598 -0.09405514594 -0.174086671194 -0.1173945122 -0.0948144074 -1.709012e-05 -0.1251352623 -0.14686714262 -0.00285838644 -0.10766727 -0.14044578134 0.12826390666 -0.0002703935132 -0.1480531081 9.966802e-05 0.0327412146 0.32384836192 0.00251977174 0.103706245414 -0.1410810717 -0.0002421776 0.053745583548 0.0478217192 0.04057442844 0.00294699114 0.0002605492 0.0955600058 0.046328710524 0.11655881652 0.00192995434 0.2342312298 0.0009679438 0.00042782882 -0.00174988168 0.0002300015 -0.0670698694 0.03265248948 -0.00047360074 0.00060444168 0.079574207 -0.0575758114 0.000609345988 0.00189699024 0.071591746124 0.134928483924 -0.00433801604 0.0941995762 -0.0014545096 0.002401497 -0.0645467778 -0.0007982066 -0.0002137836 -0.004711062024 -0.042291431784 -0.021859128396 -0.0006162568 -0.000182824 0.00131104782 0.0007560664 0.06066811334 -0.0009171198 -0.0021380604 -3.99058e-05 9.0325806e-06 0.00059902382 0.13058485512 0.05460768418 0.0548217074 0.2536601298 0.31731465016 0.00243064148 0.00083237726 9.02102e-05 -0.0046886642 -0.00072471334 0.1487119842 0.32525831992 -0.04897863708 -0.0961752852 0.0792546894 0.2096912066 -0.20671266 -0.0415703239 5.42857e-05 0.0013017338 -1.4748316e-05 -0.00295244042 1.148322e-05 -0.0002362529 -0.0362572148 -0.07975946584 0.0010581556 -0.00023417376 0.30176467158 -0.0497369436 0.32133488798 -5.6027e-05 0.1658892156 0.04850863504 0.18832769164 0.0036042496 0.0016123656 -0.02741215816 -0.0002332944 0.0009947102 -0.0012215586 -0.1415406926 0.0624791109 0.0692882718 -0.000325580054 -0.0832222988 -0.002254797 2.621318e-05 -0.0003981316 0.2128200288 0.0036573388 1.05474e-05 0.1353838078 -0.028352921354 -0.11857712306 0.16474615224 -0.0793016596 0.00026459738 0.08505634742 0.009274548 -0.0017229692 0.1471648196 0.09343024802 -0.15096787986 -0.09791918964 -0.12711466662 -5.38034e-06 0.0006236822 -2.8135922e-05 -0.0004826752 0.00076832902 -0.0001024366 0.039577841384 -0.145313144586 -0.23167265548 -0.1579821296 -0.002222045236 9.7239886e-05 -0.03917088052 -0.0008762698 -0.00026847448 -0.0016523856 -0.080936472214 0.00014044844 -3.02936e-05 -0.00231236344 -6.73875999999999e-06 -0.1181665468 -0.003025508 -6.7308e-05 0.000782703694 0.13080993 -0.1232353018 0.0792465904 -0.0202861636 -0.160335878 0.0012317232 0.0236055924 0.0016066124 -0.2558885156 0.0005544464 6.57962e-05 0.00043000192 0.03437003738 0.00026616382 -0.29316851214 0.0005857078 0.00552554120000001 -0.09931571545 -0.08300867242 0.21913222806 2.1775264e-05 0.0013691574 0.27333399266 0.00011429828 -0.09358888022 0.0009877708 0.0048717166 -0.1279437446678 -0.325365332984 0.04942293592 -5.761442e-05 -2.7815348e-05 0.00183442974 0.000402877 0.08999636266 -0.4523093526 0.295093039262 0.032562889536 0.0396079562 6.42743e-05 -0.040205459 -0.1756546404 -0.0542436214 -4.454304e-05 3.261746472e-05 0.27947406794 -0.04106230962 0.1089090288 0.29327581088 0.00012480196 -0.05348105084 0.05140675208 0.073132201 -0.0076746918 0.000466274 -0.22673280326 -5.18778e-05 -0.003288655 -0.0740888773 -0.0004358776 -0.14150355076 -0.16260569012 -1.599538e-05 -8.662122e-06 -0.0002326554914 0.0729003704 -0.11029272335 -0.05871541402 0.0021283345 0.0978226594 -0.0005908612 9.680868e-05 0.00128843948 -0.0007534566 0.1547691058 0.178426524426 -0.0015055566 -1.951976e-05 0.0009722686 -0.4232356 0.101454451 0.00132905788 0.0005625767148 -0.0004912934 0.10217216464 0.045412318 -0.0007722882 0.0711159342 0.00249394338 -0.07645978562 0.31510598 -0.00053051216 -0.0970939446 -0.00227197 0.0089966938 -0.0002208262 -0.001004088 0.2547411198 0.0003653762 0.241120221 -0.0424749644156 -0.04230440386 -7.64788e-05 0.132349528 -0.0004327748 0.0685107572 0.2768450394 0.00151400022 0.001669705 0.00286291 0.1348534792 0.2572537074 0.2046431502 0.1936243742 0.1382013616 0.0692460128 0.0675189344 0.12884158 0.001631432 -0.0026456424 -0.1015818938 0.0997660414 0.002692582 0.03860833088 -0.0012841704 0.03592527586 -0.1260583801 -0.224512376 0.001880335 0.00044695 -0.000531791 -2.43486e-05 -0.00190143656 -0.0714785536 0.08294169714 0.006881085 0.002378133 0.0061201714 0.00096472694 0.0015553824 0.0053955142 0.0616901352 -0.0003862254 0.078199136 0.00158199954 -0.0009983472 0.060220236 -0.001403197216 0.284976978 0.003680748974 -0.0004122708 0.0026500624 0.0006277802 0.1071518528 0.095006977 0.001542618 0.0839121802 -0.125085889 0.002167088 0.08026513288 0.0004300518 -8.09744000000001e-05 -0.0036180366 0.0672917622 0.027658096 -0.00058710392 0.0001167281 0.0016040344 -7.957192e-05 0.00049962046 0.126651134728 0.00015537746 -0.0542684314 -0.13920255084 -0.08281313426 -0.00648993962 -2.8037566e-05 -0.00048065954 0.0647340812 0.15207921102 0.00574171888 0.0074162282 -0.0021976536 4.44314862e-05 9.708648e-06 -0.0013665606 -0.0010876038 0.07481214256 0.20864477596 0.07765799 0.017027515248 0.000197426764 0.04198107 0.0967413066 -0.0811752952502 -2.618761e-05 0.267933108712 0.216335671034 0.0002109298 8.731408e-05 0.0011259472 -0.030335324712 0.00081321662 -0.0005278688 0.0291505928 -0.0533319489888 0.1811426654 0.099459528 0.3523395443 0.000241481326 -0.01640200354 0.0013555402 0.24079933736 -0.0011421578 -0.0162659344 -0.12472270404 0.09028795784 0.4093939468 -0.0535237932 7.215966e-05 -0.0025435798 0.00036795544 -0.04446146428 0.04089022918 -0.0345920382 0.073373573904 0.06533823708 0.00022631972 0.0002060564 -0.069717742 0.0003651881 -0.09650675394 6.364427e-05 0.07591546492 -0.0002374504 0.0009491224 0.0035389748 0.13421160242 0.0011394032 0.1469422016 6.06908e-05 -0.09400949368 0.03207582438 -0.16753852871 -0.0001772292 -0.034577829844 -0.1476926294 -0.1027289114 0.00015982434 -0.03004845734 8.428708e-05 0.00015193676 -0.10190461264 -0.0679221476 0.00065251832 0.02097051764 -0.000205833222 0.07254089874 9.594138e-05 -0.00025033116 0.077834888 0.00022797156 0.03028968976 0.00062579518 -0.000324005594 -0.15190223756 -0.15300008368 0.21484818322 0.198281142 -0.000772884 0.089510009 0.000456056 -0.0966573236 -0.08604559798 0.00672284398000001 -0.2981991548 -0.029964782476 -0.0110668358 -0.00121280618 0.054566634 4.171588e-05 -0.0418126194 -0.0001399596 0.1366705884 -0.004145426 -0.0342912986 0.08357306148 9.71945999999999e-05 -5.58077e-05 0.001695777 0.00029431112 -0.056974465562 -0.0618467628 -0.0377622638 -0.00279711276 -0.109437325 -0.0031113756 -0.0001447532 0.0001894584 -0.05477836312 0.0013850384 -0.0054083502 -1.55392e-05 0.001035096 -0.000850341 0.06917635488 0.00238305946 0.0452247362 -0.2235195184 9.49088000000002e-06 5.269334e-05 -1.284099e-05 -0.0969339744 -0.01093554202 -8.863274e-05 3.957412e-05 0.02895783194 0.12657607856 0.2197236522 3.658614e-05 0.09463111266 -0.00027087348 0.1437881852 0.0003906484 -0.00364329876 0.0024568466 0.0413683278 0.147926578 0.002196655 0.1279970596 -0.00022193746 0.00031184706 0.11175833324 0.000685725200000001 0.257796196 -0.1539159062 -0.1312811982 9.62939999999997e-06 -0.1023239149114 -0.00015832508 -0.000271804652 0.00113824912 6.770062e-05 -0.0516626461716 -0.079326070106 -0.0451620831 -6.0274078e-05 -0.1411800808 0.10921298594 0.06893069 -0.0004116998 -0.07546972574 -0.0014422216 -0.00011048562 -9.033114e-05 -0.0016922908 -0.07291253378 -0.0858670347 -0.06709933298 0.00116178766 -0.211822816 -0.05721580822 -0.05313935956 0.1078203703 0.0001100622 0.013432075 -0.000271146 7.963988e-05 0.2029117659 -0.0647807688 0.16265381694 0.11931021852 -0.0004261625 -0.167116965 -0.0753156598 0.00028948518 0.00038579156 0.1256381884 0.15526708028 2.01894e-06 0.07234950952 0.1109504094 0.35217998528 -0.11959771556 0.000105004442 -0.00196830599 0.044689594428 -1.234476e-05 -0.00097770872 0.01483031128 0.1141069358 -0.00119593538 0.2097090326 0.008426696 0.162771778 0.12557218392 0.004934183 -7.404726e-05 0.14698191223 -0.01008320066 0.11295284326 -0.00016167044 -0.027163998798 0.1588833632 0.04052408 0.0935349808 -4.1272434e-05 0.0006068864 0.000270113396 -0.1096192814 0.00048135654 -1.8868564e-05 0.0511964964 -2.102982e-05 0.0010989948 0.214770582854 0.1089265782 0.0029721684 -0.061051342 0.10547732842 -0.0107431098 -0.086218087206 -0.1098726569958 0.00247910292 -0.051699011544 0.07870817638 0.06726843456 0.0002720376 -0.078782919954 -0.03119659548 -0.17066104824 -0.11576452254 -0.0718614574 0.15947634226 -0.00100670883 0.0007250672 -0.00023007226 -0.135766979776 -0.0037574492 -0.126644471472 0.06616564748 -0.08108747408 -0.09115862278 0.09721670328 -0.0669771366 -0.02614309466 0.06165984278 0.05453342374 -0.002149113032 -0.06151551728 -0.1697947436 0.0001610042 0.00013689652 0.1315401032 0.001217866 -0.0951541814 0.00056095164 -0.0002997696 0.00897085034 -0.078083715426 -0.11895555656 -6.05692e-05 -0.07009104546 0.1346035588 0.08107323508 -0.00015738608 0.05317831654 -0.00030911348 9.666384e-05 0.024321512148 -0.002448674 -8.8281296e-05 0.12301435552 -0.00014228006 -9.2570656e-05 0.02342662048 0.0149323434 -0.001235569368 9.94299e-05 -7.2628e-05 -0.163718124352 -3.488942e-05 -0.00079290162 -0.03507616182 -0.0011981518 -2.361992e-05 0.1016141453 -0.00011314124 0.00017410082 4.916562e-05 0.00025190718 0.08148663398 0.245983080632 -0.02950329812 0.00020844054 0.06374025204 -0.001222819 0.0015641132 -0.0003830012 -0.0854536487 -0.0819098476 0.0530254441028 0.00036228584 -0.01002613 0.0473216256 0.0002534036 0.0001701672 0.16316658982 0.02821429482 0.00024297564 -0.0003046594 0.15653607706 -0.0003322018 0.097791637834 3.001874e-05 0.199298482446 -0.04689125898 -0.00012842562 -0.002760732 -0.01358405 -0.180875477862 -0.00175873502 0.060500461522 0.00048130216 -0.02763027248 -0.24336644994 -0.07620015779503 0.00231250504 0.0024914912 0.000530203 -0.16701735522 0.002152697 0.09714416764 -0.08203635 -0.046797276186 0.150831395354 -0.0005016546 2.961336e-05 -0.0888807338 -0.042364234 -3.4073962e-05 -0.03445193554 -0.07336662206 -0.0005786952 0.086886501044 0.0453159052 -0.067386991172 -0.00072337056 -0.1362680764 -0.1433739205 -0.06891298312 0.0001126149 -0.26989665246 0.00010938226 -0.05463624404 -0.0112714767 -0.031175809568 0.03111131151 -0.066351187482 -0.00028195882 -1.831848e-05 -0.0555392752 0.02508423306 -0.1253717537 0.001453353 -0.35486621231 1.51738972e-05 -0.0006751752 3.309722e-05 -8.53739e-05 -0.0004335076 8.51691e-05 -0.000160688 0.0015699774 0.17488111092 0.00031595242 0.00124822782 -0.15295466392 -0.06735926526 -0.05001934104 -0.00014970734 0.14609319108 0.0198217262 -7.698676e-05 -0.11652919522 0.0069612124 0.066315716432 0.04800650974 -0.00017036784 0.0006889905 1.263674e-05 0.00095471492 -2.19639e-05 0.1550607587 -0.000696532080000005 -0.07830063254 -5.1369402e-05 -0.05286047214 0.08670167088 -0.0172666094 0.001335798 0.0010407452 0.00013419526 0.00163759898 0.0361743861 -0.087503529616 0.00030094116 0.0005259748 0.0003947698 0.03528756419 -0.00130914272154 -0.10735840938 2.6241188e-06 -0.003663912 -0.04564014616 -0.1244299194 -0.065510088562 -0.0341524746 3.9268634e-05 -0.083495123 -0.09219765316 -0.0004604962 -0.00017309876 -0.07379853524 0.000212693914 -0.00041804264 -0.04448614026 0.1043270248846 -0.00169291476 -0.009343739392 0.04698953918 -0.056391196 0.083551752734 0.0028794534 -5.769978e-05 -0.04064162326 0.05288738769 -0.00034413338 0.0004533326 0.11535771702 -9.468154e-05 0.00016963658 0.173169795 0.00925697440000001 -0.00031252374 -0.0287550917 0.00074310226 -5.52035999999998e-06 0.000167278898 -0.165193764 -0.00021629816 -0.0855579371 0.0386279062 -0.19931243528 -0.1828855046 -0.01720354 8.3813832e-05 -0.1944043788 0.04341442748 -0.1052805678 -0.10098005204 -0.073940774994 0.0856782698 -0.1287586446 0.0001571386 -0.0621722294 -5.16232e-05 -7.84124e-05 0.12384822686 -0.000821348852 -0.14801093678 -0.002020806 -0.12747024498 0.008761657 -0.0927566106 -0.00038018556 -8.355232e-05 -0.09234060382 0.0030740466 0.0676773498 -0.16116511886 0.00022281552 -0.1086664076 -0.26713772 -0.14794476308 0.00022098046 -0.04633715932 -0.00039185162 0.000176969732 6.9193178e-05 -0.140953268464 0.0796661284 -0.000841088 0.000868462 1.7224e-05 -0.03284806242 -0.5082451012 -0.00097624646 -0.1188083712 0.111161158 -9.081466e-05 1.560358e-07 0.00123123374 6.431582e-05 0.02627376706 0.051103090396 0.0426977504 -0.000240849642 -0.071327092162 0.0396372518 -8.4519274e-05 0.07458214548 -0.04607553176 0.07655294722 0.066865091238 -3.442892e-05 -0.1969169665 0.000356064896 -0.0894876618 0.00028272212 -0.00257706272 -0.00017626042 0.0708566205906 -8.172988e-06 -0.17508088914 -0.153813820372 -0.00016053864 -0.3538704578 -0.000336026554 0.0004968807 -0.00028246758 -0.1621821095372 -0.102376335348 0.00334461452 -0.0570015648 -0.0105568454 0.08678175324 -6.798524e-05 1.2547e-05 0.119644713084 -0.0344368352 -2.20575516e-05 0.118422405632 -0.02862991168 -0.134736362258 -0.0013291724 0.0024976265588 0.0002520913 0.00276399676 0.0001047622 0.05538554 -0.11555656086 0.0003104636 -0.17691508972 0.1637387234 -0.00226053474 -0.07039498 -0.15522570396 -0.0001185422 0.00023421852 -0.000971721 0.001690924 -0.000130677308 -0.0011281942 0.0011176194 0.0430127832 0.05227797026 -0.14401355394 4.81151e-05 0.10745258436 0.056307668828 0.00147942196 0.0003228782 0.08483693862 -0.07682492988 -0.01325917798 0.0539189008 0.04160525474 -0.14151142312 -0.09475661286 -2.622086e-05 1.11049e-05 -0.15825619348 -0.1516873366 0.0844099956 -0.1458271016 0.00025778862 -0.0004283204 0.00014752382 -0.09869236342 0.0803287776 0.02668727862 0.00125678634 0.15332245186 0.0702690487356 0.0392079416 -0.0009108852 -3.15484e-05 0.22520187822 -0.10189430732 0.12976969376 0.052351624 0.041900128894 0.08157587658 0.0023237008 -0.0005504886 0.0767155334 -0.04805590142 -0.001037496 0.00042258342 0.07344295236 -0.0680533036 0.1112607164 0.00015777152 0.00029523298 0.00011661518 -0.1252878362 -0.1017225698 0.019764743922 -0.00039091812 -0.05870495514 -0.0879462498 -0.1406016338 -0.01508779536 0.0567061306 0.13751590816 0.0014648174 -0.0021172594 0.1849122866 0.0926825716666 -0.006061936398 0.00033619412 0.039044685576 -0.00020461216 0.0002629791 -0.05509326186 0.046245133 0.06279365438 0.076544318 0.1695447326 -6.923452e-05 0.0437404688 -0.0803810746 -0.047043659898 -0.05728902644 -0.0351667006 0.07087061472 -0.0027881422 0.0002432068 0.00010083638 0.097923892764 -0.0774645864 0.121422101498 0.035977531288 0.0015688288 0.1214115398 7.9637184e-05 0.04257341908 0.00105661444 0.0002572064 0.1070622492 -0.00024243842 -0.05703060724 0.089384824348 0.00015866022 1.14601e-06 -0.0597645961 -2.7663302e-05 0.0919740657 -0.00033337932 0.0001689655 -0.00016236172 0.10341336912 0.0802751512 0.092788066 0.0021323856 -1.8309344e-05 0.0005841964 -0.0011541358 -0.000193928114 0.2277257434 0.04814286856 0.150129328372 -0.000331009168 0.20152691848 0.242769488368 -0.1543373064 0.0005208272 0.00149973 0.01737229251 0.1251580692 0.035037058 0.13059828012 0.0243731084 -0.0001175856 -4.98855e-05 2.29335106e-05 -0.00037400038 -0.0007724658 -0.036422409764 -0.097689092 5.645038e-05 0.11114247658 -0.00017888632 0.06551033136 -0.18496564238 -0.0009156238 -2.95816000000006e-06 -0.09189409864 -0.06359786728 0.00052436852 -0.0001670726 -9.046388e-05 -0.0046315964 0.048734648 0.0001290955 -0.27513072084 0.000913920784 -0.118729554 -0.06458635554 -0.0081143444 -1.710948e-05 9.8572e-05 -0.0034834984 -0.1376649733 0.0008730674 0.000148878 0.00029293352 -0.162671475496 0.0976698424 -0.106958976406 0.23946394994 0.06166447714 0.2129480284 0.057931115 0.0494515506 -0.0040038156 0.11302084058 0.00036299008 0.0607072746 0.007128606 0.000322073 0.1540566066 -0.000332973 2.8076654e-05 0.0549181811 -0.00585532536 7.06144e-05 0.00049375 0.0479386202 0.000200521142 0.4680514 2.822048e-05 -0.000705646 -0.0077080982 -0.000162897344 5.6700864e-05 0.1490936568 0.0116237686 -1.41730000000001e-05 -7.386178e-05 -0.000261394 -0.0342775298 -0.22762670364 0.2101003134 0.07602230052 0.179720769 0.0004595664 -0.0431365086 -0.0018640102 -5.07464e-05 -0.1776877792 -0.142384522358 -0.08500585334 -0.0001410658 -0.00030331874 0.0015675464 -0.0008568998 -0.000479139 -7.76467e-05 -0.002224446 -0.063284054134 0.00035769538 -0.0014309988 0.000128621132 -0.09905438612 0.044920946 -0.04627318122 -0.0653329378 -0.001501569218 0.02898755396 -0.26240679494 -0.0001030269 -3.868828e-05 -0.0981083416 -0.008094078 0.06893993238 -0.0017887208 0.00183078846 -4.97856e-05 -0.00027375423 2.571406e-05 -0.0004808546 0.00185663528 0.00040557652 -0.001158394 -0.001168198 -0.0073069874 -0.0029047838 0.1171957586 0.18426598 -0.1362345928 0.0012493532 -0.010873878 -0.0037746094 -0.09321935826 0.0009737554 -0.006231798 -0.0013172012 0.0007833848 0.0002027936 -0.05899016148 -0.1336278726 -0.09961992131842 -0.0587392402 -0.0003055228 -0.0493209668 -0.0125539514 -0.1553006776 -0.05492216358 0.0833767734 0.06929736338 0.00067973264 -0.06126686248 -0.0001276594 4.522802e-05 0.04447166494 6.98472e-05 0.00297439032 0.08241635714 0.0236068078 0.0008390382 0.00266425726 0.00018764348 -0.0231737688 -0.002861137 0.1406582178 0.099826106 -0.06622876906 -0.0739312864 1.222226e-05 0.000448036 -0.109124562964 -0.0005796358 -0.00045793561 0.0060428212 0.0422726795 0.149925617748 -5.39206e-05 0.115699585 0.00139290946 0.00032813143 1.5300914e-05 0.08665798087 0.001631492 6.1917286e-05 0.191276326066 0.1837094582 0.00028935002 0.03501462 -0.005201734 -0.06771750581 0.00025227824 -0.158894435948 -0.169582700854 -0.166560533322 -0.10266651674 -3.02832e-06 -0.07008716024 -2.14612e-05 1.34588e-06 0.0001235404 -0.118538594 5.805622e-06 0.10006928054 0.000876936734 -0.000430375 -0.0003855273 -0.0001243247 0.0518535684 -0.000108426686 -0.002467826 -0.000890226 0.0002250148 -0.06356088406 0.19962427786 -2.8560688e-05 -3.7242468e-05 -0.17847069588 -0.1124285926 -0.00103928454 0.0028260885 0.06828041828 0.000859666802 -0.0008464437 0.25939172444 0.0022076374 -0.0016092666 -0.139555484124 -0.00017724792 0.0022630719 -5.82588e-06 -0.1568463036 -0.07558726478 0.1544320458 -3.36632e-05 0.200940001458 -0.056829527438 -0.08278930234 -1.500706e-05 0.0916868982 -0.09927825742 0.00046746798 0.0806358666 0.0501659772 -0.0001953197 -0.055226002 0.0995225682 -0.0861408761 -0.1438027446 0.14511223376 -0.1353763054 0.0002470336 -0.10756032572 0.10048389792 -0.174365796888 -0.2039955944 -0.00315672738 -0.04217025048 0.03465652376 -1.648998e-05 0.00491646022 -0.05930544558 0.04693488638 -0.0002128276 3.277474e-05 0.00024425082 -2.837014e-05 -0.1390716402 -0.0005541644 -0.0020371966 -0.0001471756 -0.0068949522 0.0074461954 -0.001318538 -0.0006833064 -9.43599222e-05 6.44628000000002e-05 0.1249892176 -0.0003559934 0.00244402217 0.0012202428 0.0001864152 0.00025646806 0.0103616304 -0.0065839602 -0.175188232 -0.0001676346 -0.07655134978 -7.190342e-05 1.73241999999998e-06 0.00010478884 0.11229732078 0.02658605556312 -0.00044502721 -0.26632578478 0.0795729862 -0.1126967002 0.0003194556 -0.00078903074 -0.00255402162 -0.0008590172326 -0.04197828732 0.218710092552 -5.69632e-05 -0.02967679902 0.095830699616 0.00685611879999999 0.00031810588 0.0005817218 -0.0015325524 -6.165012e-05 0.276625207788 0.0936150034 0.075633785 0.194946442 0.00054056216 -0.1103008366 -0.029395294326 0.00149523832 0.036451646442 0.0144740836 0.043421938846 0.05039501004 0.12964590356 0.07708381224 0.16890832578 0.01239075408 -0.00149825042 0.001136005 0.0028586313 0.101308293384 0.0010116212 -0.04177513352 -0.002170226 -0.1001741792 0.1673201566 -0.05878868208 0.0002721818 0.00103220224 -0.003030138 0.1983663502 -0.057531368892 -0.068669974358 0.06685657761 -0.00018499492 0.0036171248 -0.0028561594 6.22497200000001e-05 0.0005946994 0.16906063568 -0.0407247498 0.0998399645 -0.00035064454 -1.34174e-05 -0.0009585616 -0.0731801682 6.12479e-06 -0.0850821742 -0.03383070458 0.178254577 -0.0006024432 0.22345199512 -0.0013634878 0.182844638 0.1771673012 0.0058126272 0.010561752 0.0221548056 -0.00096270092 0.0001540691 -0.154976931802 0.00102174 -0.0036725042 -0.00178707128 0.084757616578 6.50734e-05 0.1121527556 0.1376839032 0.002634465 0.19519868304 0.0046026422 0.000105594714 0.0040231682 2.31793e-05 -5.683088e-05 0.1934790982 -0.0794365128 0.001147061 0.0020264219 -0.16499161 -0.0003143276 -0.00051908232 0.02133347622 -0.04250300752 0.034381473648 0.0012362118 0.05454430944 -0.0100329148 0.0007392144 0.09747603218 0.12170488 -0.00071061344 0.0740553002 0.0062576236 -0.0188121436 -2.853518e-06 1.312648e-05 -0.049680105574 0.09990058426 0.0798071764 -0.05949841666 0.01611561976 0.00754658 0.00028345252 7.112484e-05 -0.0029722308 -0.1011381782 -0.0002013848 0.05866470482 0.00059069374 -0.051740483 0.14436990928 0.043539117944 0.15906957546 -0.0010391994 0.290025984 -0.000422974 -0.09212246938 0.135070486448 0.23133410668 0.00638736832 0.0769920998 -0.12964848912 0.062169102 0.0005092148 0.11183089758 -0.00049079314 7.2343434e-05 -6.55374e-05 -0.00064873908 -0.1069945538 -5.00276e-05 0.000633961 0.31060403372 0.06276028646 -0.1333529526 0.044702484726 0.0833490954 -0.0348204001858 -3.64520000000005e-06 0.00048745974 0.1055646486 0.0067015532 -0.0029748652 -0.1189889592 0.000229139866 0.20795742616 0.03646705152 -0.100442084 -0.0003810224 -0.0015437936 0.1972284772 -0.001747296 -4.539858e-05 -0.00104759546 -5.365596e-05 -0.1711481472 0.05924946828 -1.155116e-05 0.0332491244006 0.02330524444 -0.1657409932 0.13767423214 0.16322355436 0.1575786992 -2.704451e-05 -0.00027000796 -0.0864082356 3.970996e-05 0.067655756 -0.1148708818 -0.00056079774 0.13226261056 0.1393773992 -0.3594120948 0.0003516396 -0.116998394 -0.00133117956 0.00040097894 3.70363e-05 0.001235510294 -9.63658e-06 -0.1900045128 -0.00011678584 0.140143446356 -0.00034438632 5.58902e-05 0.14832877874 0.00076255734 0.081754081294 0.00012234169 0.10420859 -0.00023066668 0.0038727752 9.247894e-06 -0.0288964598 -0.0331189244 0.1828334284 0.0614978362 -0.05870325592 -8.574356e-05 -0.0007865046 -0.115239667776 -0.000193364692 -0.0031931934 -0.07086471134 -0.2127301406 -0.0860198096 3.881262e-05 -0.06861108826 0.0577059654 -0.000248693 -2.5406906e-05 -0.108632317154 -0.07541496398 0.086097068 -0.00030566826 9.879992e-06 0.1192571686 0.0005556084 0.00056692998 0.06076974171 0.00058122102 0.20322492324 -0.04365043492 -0.000596657968 0.135286078038 0.15822071642 0.21581744624 0.00046302338 0.00078228518 -4.434652e-05 0.0010379158 -0.0703999205 -3.870976e-05 0.071248563688 -0.04546412248 1.205155e-06 0.03159977052 8.161916e-05 -8.15227e-05 -0.0001663037 -0.09057589884 -0.013181168 7.959788e-05 -0.00178315996 0.064454415528 -0.0689516230626 8.430668e-05 -0.0562507321 -0.0028837042 -0.128443920832 0.0365637339 0.0005310972 0.2321418194 0.0020633728 0.0353067422 0.00277836376 0.23098384664 -0.0296088658 0.0007383048 -0.0013500412 -0.058396386666 -0.00014761178 -0.1485694386 -0.001308225 -0.0682956742 -4.8662662e-06 0.00031870684 -0.000110767988 -0.00253723656 -0.00679951906 -0.0006790115 0.17648792142 0.00072984786 -0.073190207162 -0.000355065228 -0.04800944652 0.002343347 0.00182970724 -0.3015266679 -0.00436261536 0.0005143622 0.00012387618 0.02540054378 0.018085413204 0.001539230072 0.05085782792 0.169411314332 -2.781601e-05 0.0001658516 -0.0005996493 1.33266e-05 -0.00019156824 0.360872308 -0.0386380914 -0.07992103002 0.0006464694 -0.0002526568 0.09844733032 -0.0006846204 -0.064518044 0.24101670664 8.0854176e-05 0.00015273122 0.07357216068 0.0011785526 -0.036995267202 0.0003267752 0.07708110322 0.072045816826 -0.0015576844 0.05336094026 0.00091712572 2.679307e-05 6.36687425e-05 0.17167466906 -0.0012015904 -0.00030222242 0.00027166598 0.01628100887 0.0018137968 0.00010435618 -0.00135464896 0.25399011982 6.467462e-06 -0.00011503244 0.074053888 0.0004296314 0.16198584818 0.1226540054 0.00013794728 0.034830018782 -0.14338962362 -0.06008422642 -0.00030897578 0.0007686138 -5.216854e-05 0.163550186988 2.77114e-06 0.0526023698 0.032487174946 0.00062449152 0.11763341094 -0.05425302406 0.0008169219 -0.19730239154 -8.558596e-06 -0.0015587362 -0.0003115718 0.0002245316 -0.05946190364 -0.000292271942 0.1445618802 -0.000286091 -0.11052760157 -0.06204021216 0.00048842056 0.13737810944 0.0039479112 -9.695698e-05 -0.00061824652 -0.00072503986 0.07889485858 -0.00019030128 -0.0015267206 -0.06070592624 6.367596e-06 -4.701272e-05 -0.04095556032 -0.0046954988 -0.00031934268 0.00080092246 -0.1756862185 0.0681625258 -0.00093064682 -0.20063395676 -0.053098889 -0.070805988 0.0987718182 -0.000114241 -0.1609917988 -1.4584042e-05 0.13777301484 -0.15778017374 -0.0633035942 -0.00416708884 0.059476846898 0.09583231472 -0.03615475896 -0.074296929482 -0.18975024672 0.003100372 0.00472915394 0.1585992354 0.0419636674 0.0417383054 0.0471879668 -0.1618973632 0.057266651 -0.0002421966 0.0005578664 0.12485883824 -0.0052442568 0.03951996702 0.00068793758 0.0003535656 4.187872e-05 0.0674602352 -0.001118394326 4.305554e-05 -0.07436105576 0.15220694246 3.136976e-05 -0.001110534 -0.10360677 0.041052294 0.000468098 0.0018273214 0.001209616 -0.1479834018 0.0020654058 -0.0001460301 -0.00137294078 -0.0001623001 -0.00029743734 0.070275384 -0.0844953726 0.1000549635 -8.53416e-06 -2.3976518e-05 -0.00079453942 -4.4423832e-05 0.0664328982 -0.0017821858 0.058476227 -0.05733402684 -0.0293692056 -0.000120894 -0.1313108164 0.00034052222 -9.389146e-06 -0.0004056674 0.09657398156 -0.00296155468 -0.00013749188 0.057091074 -0.007559924 -0.133402196 0.05765839286 -0.23339927244 -9.99912e-05 -6.1116916e-05 -0.07039369098 -0.1319847056 0.0006597672 0.0005890536 0.10542799416 0.0011360314 -0.05733161664 0.0953956482 -0.0031088508 -0.00096268084 -0.0660339204 -0.00022719923 -0.022827673 0.1334604581384 -0.1013028816 -0.00072559872 0.00013433508 0.0013838454 -0.000198441504 8.268528e-06 -0.002984016 -0.07482698372 0.00051719928 0.0001016396 0.00010714676 -0.177188425 -0.060076319822 -0.00039571462 5.1132294e-05 0.0011263052 -0.001623526 -0.02499464361 0.011169608088 -0.0543043798 0.0443228512 0.0011770026 -0.08306379384 -0.00036708872 -4.120928e-05 -0.19226894896 7.48977e-05 0.00200840262 0.04717908972 0.0591726432 0.0799025808 0.00018814922 0.04780546844 0.00045521908 0.03963412166 -0.07226597332 -0.12158037946 -0.0002434928 -7.296278e-06 -0.000413135918 0.00086796104 -0.1599113802 0.044947245832 -0.0012193902 0.0009578566 -0.100765218 0.045771773 -0.0015261266 -0.003971206 -0.066348722472 -0.16000406896 -0.1164782781 0.0602738103 -0.155299543374 -0.1382444055 -0.0678530948 -0.00039791632 0.0007136009 0.07392832458 -0.19483338416 0.00134001992 -0.00010222463 0.004349803 -0.0020177792 -0.163330219 -0.11207524562 -0.100724624126 -0.0009025324 -0.14945639286 0.043587613 -0.00040689006 -0.0014842536 0.04606812096 -0.0001765502 0.1848542722 9.3142e-06 0.00025122188 -0.04555451678 0.0001050896 -0.0738517188 -0.078597129602 -0.22121503748 0.03638690234 -0.0679222935 -0.002038961 -0.061333168572 -0.00045822826 0.0613096743 -0.1078443422 0.1334972791 -0.13466925612 0.0937446487 0.0144241288 0.0636373284 0.2820416644 -0.0603069494 0.03831397236 0.00011581362 4.912982e-05 0.000419012374 4.329072e-05 -0.0852826692 -0.2036345923 -0.0675756748 0.111556957226 -0.1143027036 0.0010640376 0.17402455984 -0.001078262188 -0.02472325454 0.193676584802 -0.13480402276 -7.5574e-05 -0.142366749022 0.0165187496 0.00013945202 -0.0014046084 -0.00032061822 -0.0969408614 -0.171832303 2.5878554e-05 -0.00019184764 -0.07126050102 -0.0044912744 4.347734e-05 -0.00173493241400001 -0.003759241328 -0.02616486584 0.0660388966 0.00155170774 -0.126228460524 -0.12257677 -5.24025e-05 0.13704579668 0.20303943 -0.0028151756 -0.0722655129 -0.0838657814 0.0006497546 -0.05954422152 0.0028066384 0.0530870266 0.0002477902 0.0006846769 0.04927567586 0.1041569342 -0.05322189282 0.0002592216 0.07047182916 0.0490053164 -0.073149787246 0.17093291036 0.08361506622 -0.0026532756 0.1811337357562 -5.816083e-05 -0.0082192962 -0.0003412198 0.079655653 0.05166360532 0.00043937884 0.0008303604 0.233798400222 0.0758055722 -0.0002025818 0.23016192984 0.04722608834 7.26904e-05 4.2804488e-05 -0.034642697688 0.08188266472 -0.001668282 -0.13083269786 -0.1223547566 -0.115676411322 0.089977115844 0.03144800114 -0.0013102666 -0.057332558554 0.0029997644 0.2578930638 0.002763224 0.00540753 -6.06227262e-05 6.107258e-05 0.00065045502 0.078448393414 0.1098475622 0.1089495618 -0.15754568588 0.02464357954 -0.07769063998 -0.00133691594 -0.0121339293 -9.97576e-06 -0.0204725893 0.02987877512 -0.00021414692 0.00070113048 -0.01476941014 -0.02015986824 -0.0013358396 0.00021138788 -0.0867115906 -0.00076527966 -0.0004432067 -0.0939852048 0.084529636 -0.002604998 0.110691908666 0.00025386436 -1.67528144e-05 0.10216533196 -0.00081748384 -0.00189711802 0.00123030674 -0.00077123864 -7.1691e-06 0.211576566986 -0.0002920506 0.111256648124 -0.06686833614 0.000311229 -0.0005479572 -0.0023796854 -0.05394831072 -0.000161311 -0.020381424976 0.03705168494 0.000127670322 -0.000185962896 0.2158627186 0.166682981372 1.332574e-05 -0.0577669378 -0.00137195396 0.0290744608028 0.2507788962 0.225649897693 0.3412235176 0.054572784132 0.16992085814 -0.04641122334 0.0142411809 0.179737669376 -1.573e-05 -0.001636042762 -0.02967529136 9.991326e-05 0.07062039594 -0.05590246336 -0.0359035735 -0.017288848 0.024868572 -3.013958e-05 0.1858560325 0.0142587234 0.00019085492 0.145705460348 0.081144047058 0.023748786634 -0.0393167806 0.11538873608 1.448312e-05 -0.10587571872 0.0001591918 0.0402003182 -1.152836e-05 0.0005061367 -0.0010437188 -0.07122278906 0.15578897994 0.0095657868 0.17391984066 -0.0942007862 0.12624243826 -0.284974154154 -0.09057759426 0.0648653829 -0.04673666053 -0.0009583828 0.0001712057 0.0003085446 0.067697058 0.0698301806 -1.66468083338e-05 0.031166627 0.1216098084 -0.00037665668 0.000847286 8.940259e-05 0.05143311368 0.00034466396 -0.0013063215 0.002455522 -0.0622078156 1.04480000000002e-06 0.059035354 -0.07120143326 0.0017082508 -0.0021713 0.17151496754 7.744184e-05 -0.3077772026 -0.5391266 -0.02817943238 -0.0011735104 -0.00115765992 0.00901294 -0.000833966 -8.2680628e-05 5.81328e-05 -0.00064466976 -0.17373788768 0.00010180406 -0.287928041784 -0.224583794 0.0318605302 0.00140741278 -0.05923254394 -3.81066e-06 -0.0340919622 0.0001242159616 5.1825312e-05 -0.09395461624 -0.1540995998 0.07748231302 -0.059430910666 -0.3027279012 0.12682856278 -0.0017368462 0.0008902008 0.10763336632 0.0494215881 8.377244e-05 -0.1158502932 -0.13060666482 -0.07652053 2.427848e-05 0.00011231172 0.09802749156 -0.005816209 -0.17998000092 -0.030525948 0.000302174728 2.485853e-05 0.08874752414 0.0010678936 0.0422964812 0.00044715934 0.08666915278 -1.166842e-06 0.0008596882 -0.0003413974 0.09737982928 0.002560290428 -0.037545640784 0.00727082 0.075734376596 0.00077716002 -0.06229472524 -0.0023515804 4.6660208e-06 -0.002600521 0.08244553648 0.00951015695999999 -0.0049964434 0.0006384572 -0.0020926198 0.02078780682 -0.03782227986 1.824352e-05 -0.00011708854 -0.1224449548 -0.2769751389 -0.1532124758 0.00048704938 -0.121301051 0.13531717806 0.0001893162 0.0744308506 0.0892114840176 -0.027495908618 0.06814628582 -0.00011495948 -0.17099653474 -0.000830831034 -0.0004001762 -0.146374486308 -0.1496813628 0.00014684624 -0.0514632764 -0.044950523228 -0.0519795 -0.1439647822 -0.00019442498 0.06772546728 -0.00061223614 -0.08531760332 0.03871574826 0.00481053468 -0.00091605624 0.0005663704 -0.084694176391 0.0620081972 0.0460566962 0.06135951488 -0.0151524582 -0.11770229194 0.00015262266 0.141248807354 0.03510068096 0.045575032 -0.000193026 0.06930964698 -0.11490892258 0.0668636358 -0.00068781084 0.0617171146638 -0.1828185083 6.28602e-05 0.0003640656 0.00276361 -0.00073714516 -0.002601972 -0.0007184945 0.002832787 0.00029957252 -0.00191890748 -0.04764234384 4.727844e-05 -0.029764413734 0.00025931256 -4.1764034e-05 -0.126859319136 -8.11539622e-05 -0.02470455256 -0.07847421464 0.000328616136 -0.001397262896 0.13445676728 0.0002729544 -0.0393445888 0.14622922792 6.427122e-05 0.0008133476 -0.03758734266 0.0007855934 -0.1043570714 -0.078429991438 -0.000572824 -2.823664e-05 -0.05958822418 -0.00036633298 -0.00041999348 0.127467176854 0.0040199028 0.013738904872 0.08063348454 -0.0692962218 -0.2675197886 -0.160283607672 -6.8430701e-05 0.013562306 0.00319166024 -0.00013604492 -0.106620559748 -0.0891896892 9.858912e-05 0.0011147066 -0.10259545884 -5.273912e-05 -0.18029174394 0.04998421768 0.0019356102 0.0018848856 -0.14511533618 -0.0839882526 -0.08171406742 0.1143797877 -0.000602601405 0.000911702 -0.120167911 0.0004247782 -0.1107285654 -0.00018023426 0.15737903212 1.77045042e-05 0.12376657998 0.2143812 -0.0001078797 -0.12982016564 0.058638605566 0.057255605544 0.000475319 -6.058458e-05 -0.0142483574 -0.0569332578 0.09458519308 -0.0518975644 -0.0586616518 0.00238976758 3.6778722e-05 -0.00308088114 0.0265800875 -0.1420011942 0.00018154466 0.033016101748 0.1100100448 0.0635364154 -0.089257582022 -0.00885139634 -0.0991873 -0.00484234320000001 0.009226099034 -3.370168e-05 0.00023081244 0.039243022992 -0.08825308672 -0.1881327136 0.097760194506 -0.1544789195 -0.06540307094758 6.27044e-07 -0.00013020916 0.0144260831 -0.0018295638 -0.0023898578 0.04638920566 -0.2978150365 0.00017983884 0.060278190058 0.000152178838 0.00047495126 0.00021181852 -0.0984258819 -0.0003136428 0.026503407514 -0.0500678751682 0.03224404596 -0.17937835526 -8.0165004e-05 0.04060171304 0.0010876204 0.07851647826 -0.0009692222 -0.09958490984 -2.44144e-05 0.04824468204 -0.2133057858 -0.16779577996 -7.098304e-05 0.34402418124 0.04320901604 0.024416101412 -4.9455706e-05 -0.004033294 -0.0272104256 0.06099942678 -0.0507741756 5.797074e-06 5.9466842e-05 -0.114878518284 -0.1923776284 -0.000164226674 -0.00031753046 -0.00021703478 -0.31164101792 0.0781219618 0.02700693292 -0.0629667634 -0.00011425498 -0.053561113474 0.07445615732 -0.013626462872 -0.08997003216 -0.0003770585 -0.07929788784 -0.0667233069 -0.00026569769 0.107222456856 -0.0015871628 0.197223588676 0.00036500898 -0.0395896794 -0.034093028928 -0.10546966288 -0.29390731394 0.000143911384 -0.2449580078 0.0361952151334 -0.0008725466 0.14747388052 -0.0007377561 -0.0770678471 0.05339300538 -0.13025389748 0.0761111158 0.0004297377 -0.00049516598 0.0007547974 0.000407632528 -0.09850933028 0.000111786917 0.00031887608 -0.1135042075 -0.09130242788 5.873688e-06 -0.045405807712 0.03738664486 -0.0864636693 -0.2531173832 0.0513957683 -4.818716e-05 -0.062813826888 5.3669267e-05 -0.06761920252 -0.04345362535 -0.0601835648 -0.07233640416 -0.0182771866 0.0003250038 0.1127858408 -0.00034676696 0.062798791016 -0.085806947876 -0.064668194 7.07931e-05 -0.000289821718 0.12501758279 4.85585e-06 -0.02512910194 0.00013271492 0.000116581476 0.0001895374 -0.1656330412 -0.0163757986 0.0003809642 -0.00014183054 -0.088619207004 -0.06413258566 0.00605427362 0.0004871207 -0.000386517204 -0.1094711965 0.04445445776 -0.2539547392 -0.000167741248 0.07595398862 0.1996664465 0.001739391 -0.000619868000000001 0.04892336636 -0.0007071774 0.0756578135 -0.0462811588 -0.1473694994 -0.07051206556 0.00077172112 -0.043803091 -0.001181274 -0.0004899822 -0.00021549798 5.7629e-05 0.075040921394 0.0047479562 -0.097961052852 0.0598115062 -4.66062e-05 0.0094543512 -0.0676437414 0.0550143414 0.0011757748 0.0030334052 -0.0008265064 -0.0010897156 -0.0012452663 0.05946489055 -0.00152103474 -0.241044758952 -0.0191466473642 4.9134246e-05 -0.029982791696 -0.25311041822 0.00017047002 -0.0751361456606 0.005354913954 0.00050655588 -0.05551713572 0.0958789138 -0.0022329602 0.10479805152 -0.3669951056 -0.0958621594 -0.010437777 -0.052576294048 0.08655366297 -0.13022752662 0.06568602126 -0.0001689976 -0.0980711146 -1.14399000000001e-06 0.0285052766 0.00317677406000001 0.0007925686 0.00011500914 -0.048853036 -0.00415066386 0.00034033974 -0.0050492262 -0.001506376 -0.1281920472 -8.07064e-06 -0.00301731 -0.013441751 -0.0014314152 -0.0034570474 -0.07177097282 0.35188939326 -0.07439196668 0.00062697284 5.580302e-05 -0.11753462764 -0.068752526326 -0.02361176086 0.0048475002 -0.023506071808 -0.04611864156 0.00011962416 -0.19883868552 -0.00040274868 -9.00254e-05 0.03108337574 0.0042256848 0.00827323714 0.1278556322 -0.0500451038 0.0013632172 0.0011825044 8.9606042e-05 -0.135085438 0.0632347908 0.0686122082 -0.1010155625 -9.69920000000001e-06 0.03097577558 -0.366892834382 -0.0514045783486 -0.1282092391 -0.000835711200000015 -0.000200322244 -0.18245255608 0.0048992358 0.00020103052 0.105217064074 0.00034555938 -0.0009645302 0.0035475254 -0.05615126276 -0.0065951586 0.000196624 0.002858874 -0.00033036954 -0.0002417804 -0.0759382431 0.23346029218 0.0421170044 0.00153762522 0.102186812 0.0013822381506 0.052885491569 0.0001939492 0.00048064384 4.307956e-05 0.03361685622 -0.0025187764 -0.0015109512 -0.0003630676 -0.0016401602 -0.001054628 3.992406e-05 -0.007077416 -0.155181480866 -2.3430474e-05 0.0015356948 0.00266927154 -0.0885785076 -0.0112470902 -0.0003016371 -0.001703840272 -0.0003783523 -0.0006150538 -0.09278297322 4.71568e-05 -0.00031400024 0.0087140854 -0.050673222894 0.26125856922 -0.00016701824 -0.0030467778 -0.0022394594 0.07473254424 0.13611610574 0.0792345206 -0.02895722768 -0.10682235312 4.483684482e-05 -0.00298725094 -0.15688413582 0.090293298394 0.166754884928 0.1657453382 0.04044442564 -6.7916298e-06 0.188860343102 0.09210230002 0.0014505502 0.0710249482 -0.10606980808 0.0636951188 0.0038590876 0.00066577746 0.13419962806 0.1153321908 0.16296700272 0.0019927698 0.04929781092 0.12445177062 -0.00178098498 0.05101036378 -0.006650194 0.291667874 0.0614801954 0.097274806558 -0.0003936434 -0.251242308 0.30675336862 0.025392911616 0.06020437 0.00024439468 0.080642502 -0.00057191878 0.00027214148 -0.00047632834 0.0016892766 0.00191252512 -0.00034173028 -0.00047219982 0.09844324698 -0.0003890796 0.0456919519 -0.06652439938 0.0990410836 0.0975529892 0.0005098658 -0.000393564 -0.00044226232 -0.0497280732 0.0604423476 -0.0406710922 0.00091883778 -0.095572423 -6.614518e-05 -0.00025835524 0.062072328318 0.1139035528 0.0624441516 0.308659 -0.0003616701 0.04102407292 -0.00016976366 0.0001305768 -0.308620869092 -0.0784766153 0.1907570515 8.980576e-05 -0.055994368 0.0199079087 -0.058645094554 3.2193864e-05 -7.52354e-05 0.24875071128 -0.0375779168 0.083311885664 0.00050826444 -0.163024258768 -0.07371796362 -0.002459302 -0.00014441492 -0.0003926534 0.07378848514 7.92892e-05 0.00153185656 -0.06799091064 -0.000374154 0.0987141557 -0.0002582374 -0.0005105372 -0.0101593814 2.92855e-05 0.04722745894 0.0090102863 0.06414575046 0.001281133 0.100218995404 -0.0017437678 -0.002309976 0.000145434064 0.094127046124 0.00038837666 0.06704417794 0.0465929718 0.15094961288 0.0001294878 -0.00091936022 0.0884826572 -0.07275826144 0.0003616674 -0.0001379849 0.3298009122 0.00020115402 0.1549189477 0.0262090514 0.040894028886 0.00085928098 0.03439671524 0.00152133516 0.08821767282 0.00016152394 0.208300488 -0.055890343 0.05897565316 0.0005639768 0.21645363 0.0363016868 -0.02932330774 -0.08333685266 0.05070445222 -0.041311230444 0.00303096336 0.101967816194 0.00072806964 -0.000337265134 -0.01981389086 0.13938330086 -0.10271806048 -0.095321684 0.1508913818 0.00215363996 2.33056000000002e-05 -0.1636018517 -0.056247817844 -0.1414523872 0.044729220918 -5.80856e-05 -0.1282241368 0.0734479762 0.0039463236 0.07885421364 -0.00354840412 -0.04170247556 0.003238772 0.3429737324 -0.0003330314 -0.098457045 -0.09187143812 -0.000105453874 0.089084892 -0.1233428502 3.1012806e-05 0.00421340652 -0.0001104492 0.219717906112 0.000184606 0.00146536576 0.000242858704 -0.00055539132 0.09160374412 0.000503223 -0.12805554452 -6.4760618e-05 0.0001079092 -0.000362816908 -0.0023815466 0.0023213742 -0.165378475302 -0.0089880964 -0.008888836 -0.000250906328 -2.17917e-06 -1.218276e-05 -0.17468562378 -0.1742182578 0.07686938686 0.0727276602 -0.0020316958 -0.0683878278 -0.065564851604 0.001459643 0.0498552878786 -0.00122334946 0.056477705 0.00046744 -0.0055543102 -0.083002513758 2.45599999999999e-06 -9.6050742e-06 -0.0001035419892 0.17609142386 -0.09679761324 -0.0250769591 0.002303806 -0.0034418428 0.048125753014 0.14006832447 -0.0940599016 -0.041181209 -3.556254e-05 -0.01487072002 -0.0015436566 0.0081593206 -0.00075387748 -0.1493564522 -0.00016136082 1.23545e-06 0.0943864164 0.09168389616 -0.08601751412 0.17721579918 -0.10391040864 -0.0688405484 -0.01622297854 0.173873444 -0.0008348866 -1.59294e-05 -0.066146553878 0.00058706682 0.0003858838 0.0856142008 0.05186809072 0.17053872 0.0358688736 -0.02162823048 0.00061744356 -0.0689330558 -0.1236234614 0.00783504304999999 0.00049418012 0.0788538444 -0.0019063762 0.0012053852 0.000169942 -0.0040279922 0.000512182512 0.05799317244 0.104454628 0.0043053184 0.07426966688 8.181642e-05 0.000688830399999998 0.305880753424 0.093315149076 0.0007524196 0.09626118674 -0.0001549398 -6.7298398e-05 0.256311736 -0.00017125178 -0.031316534316 9.405254e-05 0.0061205599 0.08923414 0.1268771966 -0.002164576 0.0378601789 -0.079712183 -0.00019642536 -0.0001529504 -0.09684377534 -0.04901634368 -0.00711444222 -0.000909212 -0.0962979972 -0.04527534027 -7.67399999999999e-07 0.005649216 -4.408488e-05 0.06990553144 -0.06557814268 0.0580071594 0.20360072136 -0.00094519884 7.339792e-05 -0.044414302168 0.000332875 0.033642754 0.0384157672 -0.0004548832 0.1553035822 0.00058975096 -0.00022195368 -0.00026291178 -0.0809809402 0.00043198088 0.00258417602 0.0009175598 -0.0001032386 -0.09645592816 0.26578555402 0.043045149478 0.124072140504 0.00160343766 0.07948745858 0.0006577204 -0.192308959 -0.0042339928 -0.17115430276 -0.05049799422 -0.03954691444 0.0007306306 0.28797218412 0.1275208672 -8.695622e-05 0.1259749988 0.1648656306 0.0934661174 0.0015285922 -0.024791796 0.00086270832 0.109697511 0.000549615 0.0591253372 -0.0827205642 0.11819535818 -0.1185324324 -0.036346554 0.02106487718 0.177118448 0.0593890622 0.1025910507 0.13098067092 2.26759e-06 -0.059767225054 5.17835e-05 -0.027658371776 -0.0007980698 0.11492570206 -0.15043355988 -0.000170056194 0.05052442306 0.15814443306 0.000625383 -0.080277047714 -0.155239308 -0.0007565258 0.0002313709644 -6.299606e-06 -0.0804942964 0.0002404074 -0.0620800549 0.0474385762 0.1452217028 -0.06504719428 0.00010215288 -0.00107594658 -0.074959397612 -0.0847456778 -0.00044328294 -0.0001614166996 -0.0029585646 -2.71558e-05 0.00106254984 0.09225753758 0.1531655616 -5.73565e-05 0.05305443198 -2.50301538e-05 0.077091852458 -0.0712904318 -0.11912675562 -5.20268e-06 0.0905582114 -0.000106977 -0.0640392614 -0.0002445654 -0.0002496846 2.7176994e-05 0.0022778354 0.0031004022 -0.00018525014 0.18533760916 0.05550129572 0.0576477166 0.007546636034 0.0638581356 0.04141959652 0.2618334766 -0.068117008558 0.1188885426 -0.0002284316 0.0007159408 -0.000127622832 -0.0666796248 0.09936033818 -0.000405197072 -0.05208206032 -0.08329965508 1.6537282e-05 -0.13283056574 0.0002265876 0.161508169392 -0.06299878616 2.30882e-05 0.000476803822 0.10467472994 0.00098886934 -0.0914716854 1.28245e-05 0.046828789 0.02746769744 0.00010404938 0.05613128216 -0.10254515784 -0.15991569168 0.0006674162 0.022722254652 -0.1165858278 -5.99298e-05 0.07715942042 -0.0016077736 -0.1769937312 0.0003136846 -0.13025516682 0.062970959 -0.204762696 0.01740199764 -0.12761812436 8.972564e-06 -0.1369059416 -0.217056356 -0.10800443548 -0.21188198148 0.0003904486 9.18672e-05 0.06066922396 -1.2100232e-05 0.02737868586 -0.0003626836 0.0001189446 0.0002678509 0.05331992308 0.060100461362 -0.070243835076 0.073148667 -0.0001197067 -0.146598105278 0.06011075882 -0.1323171542 0.001959098016 -0.003534781042 0.0575649568 6.58988000000001e-06 0.0381583238 3.89496e-05 -0.035064826644 -0.0003844158 -0.0063073834 -0.00078657614 -0.0008456 2.058138e-05 0.0009346572 0.00018421194 0.050345552 -0.2277998888 -0.10260977386 -0.000759597782 6.3005406e-05 -0.0017032676 0.04937942348 0.17935631332 0.02062413924 1.97762e-05 0.00012555252 -0.088877682 0.0029723546 0.0001606443 -0.0742517481 0.06275080284 -9.98452e-05 -0.1355453052 0.17267145556 0.00095433508 -0.15556320604 0.0711298934 0.00261939388 0.00091574498 0.0001712499 -0.107055087 -0.09143247858 -0.00455791332 0.00368224768 -0.0003838684 -0.0005984032 -0.0018405122 -0.02121008156 -0.0527956236 -0.0468253046 -0.0003631076 -0.1383676052 0.071458752 -0.1453459246 0.00181713618 0.005571364 -0.06534980826 -0.17812878556 -0.11014132238 0.11108703172 -0.05649487338 -0.0059612842 -0.0002346354 7.88788e-05 -5.5212158e-05 0.10264060152 -0.00620984358 -0.04347963684 -0.061593515052 0.0111555262 0.00508263412 0.003775278 0.1073986374 -1.3837999999999e-06 -0.07264760488 -0.0149811042 0.00067293922 -8.718008e-05 0.0010218296 -0.0006009416 -0.00048448392 -0.0004036116 0.0029112012 0.06098887688 0.00147312324 0.0052918032 -0.001516302054 -0.000501173 -0.0001451376 5.48592e-05 -0.0140334298 -0.00016539806 -0.05028402544 -0.00073486626 0.00034395392 0.199078977712 0.2104642126 0.2341430376 -0.0235263094 0.1542873408 0.00167906094 -0.000144848434 -0.0517858572 -5.8250196e-05 -0.1107488432 0.016234201044 0.00595895672 0.1413590683 -1.5067576e-05 0.0031671854 -0.04507429108 -0.025826454 -0.0004096095 -0.0344660328 0.03475639016 0.03846147332 0.144042975999 -0.10207438758 -0.00032707218 0.0023774744 0.24241065032 0.07744819474 0.01784726642 -0.0004540219 -0.0005097648 -0.00032134348 -0.07503968912 0.0006499624 0.42720259084 0.14186859574 0.1251039445 0.0095009522 -0.1441420654 -0.09768776264 -0.06746174374 0.0549894212 0.115514067 0.13513649216 0.00120564296 0.10093973496 0.0002390588 0.155802150594 2.759772e-05 0.24679475034 0.00093375108 0.0003373418 0.0011997364 0.0004474358 -0.00065125876 0.171237949124 0.02745043078 9.827532e-05 -3.27861e-05 0.07942988202 0.07179742338 0.063591073998 8.07500000000001e-06 0.0002286934 -0.04738544 0.039383501958 -0.08309748092 0.3250218 0.1745023064 -0.057378896 0.097923342 0.16990216648 -0.0010663112 -0.00186942944 -0.046433786 -0.1702522678 -0.00025454614 -0.115351603 -0.1901890356 -4.457e-05 0.00022286372 0.0312716058 -5.397566e-05 0.2270771132 -0.00012174226 0.071247539 0.075626039254 -0.051869576128 -2.517342e-06 -0.1760902874 0.0542383354 0.2496593988 0.011076075 2.18237e-05 0.00024226922 0.00018959388 0.14689045805 0.0547261168 -0.1138224752 0.2188165874 0.00036813218 -0.0031793464 0.0010151917 9.81886e-05 -0.0001109306 -0.05438922229 0.036187352 0.08903533488 0.00018542274 0.05636554612 9.256186e-05 0.001476311452 0.0234097228 0.00581633 -6.260792e-05 -5.696272e-05 -0.097408722 0.0016218848 0.1741992944 0.0010766224 0.0005658872 0.2658201328 0.1474400292 0.149760199966 0.136327057 0.1966049012 0.18248175885 5.03588e-05 -0.1724859722 0.0635234148 -0.0934447697 -7.9754434e-05 0.134614042896 0.3345768114 0.0005702054 -0.000326804078 0.00489227876 1.75252e-06 0.07899638358 0.00252273156 -0.00047996 -0.0942277086 -1.844386e-05 -0.0041400266 -0.000105186 -0.000207151776 0.07513702688 0.00130342342 0.2119524606 0.3840888746 -0.000407653 0.0003397334 0.12661507902 -0.0002874844 0.103946153 0.05049776702 0.0012562498 -0.0775769574 -0.15154508298 -0.054560668 0.003064195196 0.0103522272 0.03365025694 0.2076378317406 -0.1292755316 0.0018937688 0.00642377034000001 0.1335936375 0.24446005521 0.184126992 0.0616861218 0.2641874922 0.09526510378 -0.1144042342 0.00011953288 0.06096790078 0.16893498232 0.12583762714 0.0568318369 -0.0001774554 0.02917741486 0.0009995116 0.0431683366 -9.43938e-05 -0.06602682662 0.0297777458 0.0685002156 -0.03708931252 0.000743635642 -0.00035586188 0.0238438756 0.01124724526 -0.00732201420000001 -0.00130987578 -0.0011882104 -0.1158953384 -0.08018872925 -0.0043964926 0.00019416178 0.00031007536 -0.00012436748 0.00117234302 -0.00263597148 -0.000237584874 0.00014945064 -0.0033803516 -8.00969568e-05 -0.0003403832 0.0039839096 0.001054076 -0.1037625246 -0.000789228 -0.109424366 -0.0149512292 -0.0680047066 0.04584168348 -0.0095368158 -0.0556408174 0.00050732454 0.03681069246 -0.05915696414 0.00648540959999999 -0.00028978166 -0.112778325 0.00017428944 -0.0220994224 0.00189665212 0.02767627034 0.0630766022 0.05371716888 1.71289e-05 0.0003894736 0.0518906964 0.000402444216 -0.1245100484 -0.0046658514 -0.01770015 -0.10093933318 -0.0082477038 0.0361291112 6.948922e-05 -0.07034173526 -0.1101794879 -0.0003642772 0.0755389584 -0.0007823846 -0.00906522076 -0.0585149273 -0.15424937366 -2.67086e-06 6.64128e-05 0.08193274366 -0.12163196536 0.0457498284376 0.06780078732 -0.00033631634 -0.1722851354 -0.0513146648 -0.081274774618 0.071358054 -0.0001634846 -0.05384812078 -0.0251807210274 -1.53798e-05 -1.02491266e-05 0.00028662352 -0.00021857692 -0.0010034038 0.0519547666 0.0148244058 -0.02823377474 0.14074961688 2.555272e-05 0.0774690542 -0.00027228598 0.1764226086 -0.0872880034 -8.3534e-05 0.000131182236 0.000154254714 -0.29032833114 -0.17050515844 -0.0696662856 -0.0025852276 0.048896622 -0.11114615792 -0.0018881892 0.07998753586 0.14317187626 5.35568192e-06 -0.01081160214 -0.0016203328 0.0032486824 -0.0305363225 0.094526405092 6.198622e-05 0.0004032488 0.00013210477 -0.00208497 -6.08444e-05 0.05959715326 -0.0581959546 6.101536e-05 0.0002975162 -0.05545801645 -0.0956229612 -0.141786324824 -0.09178719378 -0.155676312 -0.113762201 0.122704800806 0.0016760576 -0.00013605325 -0.044936954618 0.256257828 -0.002172935348 -0.15926327802 -0.00113781742 -0.0002793256 -0.131206203 -6.165774e-05 -0.000178717 -3.34375e-05 1.3021e-05 -0.0011447936 -0.0730424238494 0.1371200536 -0.00592030504 -1.52662e-05 -0.00011445754 0.0003675944 0.00188176046 -8.845776e-05 -0.08592192959 0.0011567264 -0.04904631548 0.0518210018 -0.079846948706 -1.729354e-05 0.03979560888 -0.0011438664 0.176921511342 -0.0654037146 -0.0001850752 4.84965e-05 0.1005531046 0.06966536434 0.0016860302 0.00012020118 0.28507464462 0.0020903052 -0.13921300256 -0.12326050154 0.0443980624 -0.00012137926392 -0.01580945276 -0.17900097416 -0.043897321104 0.02614395751 -0.00010727114 0.186492323 -0.02779449236 0.0002184056 0.0004457222 -0.11683946096 -0.071307819514 -0.133395249276 -0.0002564984 -0.00206054582 0.00058815766 0.032130103 -0.25004371216 -0.0002729516 -0.0195605832 0.000643781 -0.00408659 -0.0410563382 -0.0818924946 -0.000561844 -0.00024976256 -0.1931113914 0.06179747358 -2.4328824e-06 -0.15518985416 0.00266509155999999 -0.143539419 0.00022534986 0.0002060734 -0.0322893895 -0.0070222421 -0.0018781438 -0.021485118736 -0.1108498427856 0.03998382654 -1.7431158e-05 0.2760018842 0.0001321696824 0.2098296892 -0.0959891394 0.1229581707398 -0.04400526654 -0.003552262 0.0558726322 0.0007255128 0.044036546778 0.0046095248 -0.1579969804 -0.002086746 -0.03912485404 -0.073977400466 0.0004739094 6.3733522e-05 6.575726e-05 -0.164111789656 -0.0625759302 0.18881314956 -0.186245691966 -0.1173467904 0.26725209962 -0.000255133744 0.1972347118 0.096708273984 -0.1964747402 0.00011759734 -0.0004720124 0.07654764392 -0.10459886 0.07783161156 -7.74344e-05 0.0024874108 -0.09357853604 -0.1421020779 0.225512022 -0.092238626738 -7.634484e-05 0.00040857958 -3.9012e-05 -0.0441763632264 7.60500198e-05 0.0018447364 -0.01660805400284 0.036798693896 0.10512351682 -0.1175686908 0.0002025846 -0.0567404022 0.000143462194 0.0657734438 0.0724404302 -0.0005461716 6.435736e-05 -0.000977972 -7.8283098e-05 -0.00094943024 0.1007924694 0.00055240622 0.14817387528 -0.125218688146 -0.1509688208 0.0004116824 0.0496015183 0.09829917992 -0.00071064834 0.0014381212 -0.1202655488 0.0697405926 0.11270106302 -0.155264533874 0.00290778374 -0.04287253306878 0.0422456949 -0.04604806112 0.0145809372 -0.12489207018 0.0054560384 -0.00039514925 0.2376669562 0.043930840046 -0.0020997975 -0.000228717794 0.250586658312 0.13126829446 0.00012344124 0.0316820734 0.2193180152 8.44376e-05 0.16535398476 4.87508e-05 -0.036106456 -0.00105759546 -0.04192157012 -0.00029124736 -0.1086808652 0.000212009718 0.0005247214 -0.0004434248 0.2046391264 0.0617234 0.0013822388 0.24484932 0.0401437392 -0.02550540538 -0.0065466138 -0.02138452898 -9.5515e-05 -0.0002106696 -0.1085907658 -0.069937199 -0.00696279486 0.0014371826 -2.92749e-05 0.342720250744 0.0014164712 0.0003890236 0.0001488182 0.005750736 0.08402035972 0.08613365426 0.0015557024 -0.076683285 0.00339563 7.50448e-05 -8.4901e-05 1.927198e-05 0.190258857 -0.0010082034 -0.02404065308 -0.0011286097 -0.03410723048 8.307994e-06 0.126509058884 -0.08488343208 -0.122186090532 0.0897024145098 0.08012030848 -0.000293163112 0.01149990308 -0.0009240828 -5.628774e-05 -0.0565907226 0.00037021978 -0.074951222 0.00016051722 -0.00173868158 0.0010813802 -0.00027418856 0.067183247944 0.13208891556 2.40808e-05 -0.088288864962 0.16691338452 0.2101661012 -0.0010130892 -0.122089042 -0.05940684512 0.0647477023 -0.0738314999 0.002468829 0.0027547046 0.01844096918 0.233556368 0.00034194978 0.2796280184 0.03617479804 0.00059687358 -0.1890750452 0.1363883568 0.08513897166 -0.08309007856 -0.06491355 -0.0002849446 0.0055775366 0.0658334016 0.07760076652 -0.0639216468 -2.932068e-05 0.000145364 -0.0644450012 0.0012054138 0.122479932 0.00035311214 -0.0927435934 -0.07124478438 0.041026389898 -4.001476e-05 -0.00481709814 0.280706947 1.8504222e-05 6.06871e-05 0.08340153 0.09255539592 -0.0002271535 -0.003157878 -0.0018485034 -0.04992365216 -0.2353161962 -0.0954376056 0.101588793362 0.0179869118 0.014532296 -0.0006076875 0.22787459736 -0.0544914322 0.1048765308 -5.188438e-05 -5.7092e-05 -0.0030845428 -0.0797160934 0.0006395842 0.000144716922 0.104144653074 -0.22820250536 -0.05757448656 1.11393842e-05 -8.3561222e-05 -0.1488868422 0.051747945 -0.14847164524 -0.12189403428 0.0026205734 -0.001425459 0.00016955526 -0.00829565864 -0.0008069416 0.0312975732 -0.092415641972 0.01822535384 0.00024825608 0.07131953504 0.1361812465 0.0940138936 0.0007990724 0.00593635084 0.1328939994 -1.381966e-05 0.000542584 -0.01172003392 0.016768931202 0.05336158334 0.0475691541 -0.23485531106 0.15016449674 -0.001258961 0.001240354 -0.0007005531 8.9183198e-05 0.005342258 0.038934224138 -0.0776150282 -0.00251654576 -0.060887269 -5.40943e-05 -0.07117709752 -0.00061321734 0.05278368424 0.0543611230646 0.1788941978 0.000777647 0.07520248358 0.000932550364 0.00045527478 0.00254015942 0.0121774286 0.04432235668 9.610118e-05 -0.139907631 -0.2464650816 0.12057042688 0.00035830012 0.01640605402 0.000227476962 0.0670666054 0.000960354 0.1928441186 0.16772843 0.04442821942 0.031652504 0.06069677964 -0.0115585298 0.02641882586 -4.985904e-05 -4.25177e-05 9.0002e-05 -0.157625192702 0.00050840464 8.19980000000001e-06 -0.0013698568 -0.0009925698 0.19664066772 0.00085656804 -4.4381329e-05 0.000464373902 -0.12625467424 0.0004493156 0.04493627868 0.083344902372 0.02321918306 0.00994705734 0.06780554676 -0.0496615734 0.150241073954 0.0021173358 -5.55704e-05 -0.000110794368 0.00659026400000001 -0.00271219544 -0.0011534304 0.00022726464 -0.0003585913 -0.1176308894 -0.0014532686 -0.0008967336 -0.23322895974 -0.27177694874 -0.1682240058 -0.030271281752 0.14085435858 -0.0001096714 -0.08172675574 -0.06551453378 -9.81839999999993e-07 0.421437261692 0.0025222247 -0.00017290268 0.17234116542 -0.062529554596 -0.00036515758 0.03151553758 0.001423234 -1.568598e-05 0.00438902902 0.0005207062 -0.177834954 -0.07458490114 -0.0484138308 0.104893722366 -0.19557428 -0.13297060904 0.025259581352 2.702676e-05 0.0071428516 -0.00040362898 0.05607757058 -1.121198e-05 -0.15122482316 -0.0008099478 -0.07591844952 0.117925843522 -0.0009371978 0.1404666986 0.063928007 0.18059452504 -0.1069851362 -0.2905226048 -0.20149054289 -0.06313961642 0.0248601856 -0.1243436508 0.0792367986 0.077314614916 0.002250019616 -2.1331696e-05 0.00067508564 -0.000401102002 -0.15287022542 0.224368850482 0.12682375386 -0.08382855097 0.05152105424 -4.952044e-05 0.02774659396 -0.0004824795 -7.4416148e-05 0.0776285554 -0.00014997554 8.608988e-05 0.0019068672 1.4384e-05 0.0325650346 -0.2538337804 1.474612e-05 -0.0054854295 -0.000235498 -0.0010633046 -0.0674620936 -0.00011171536 0.00123151154 0.17805573112 -0.0764606432 0.0840126962 0.00040192768 0.024580674 -0.02623855962 -0.03587069796 0.130786464 -0.14403086522 -0.005942316 0.02859362878 0.06305460868 -0.0354415042 0.0764131855 -0.098312890398 0.20376087214 -0.0003417921 -0.00014051178 0.03953660018 0.00029513626 -0.3372463619 -0.0003436992 0.0763754176 0.0696544193682 0.001394302 -0.00061483914 -0.00011921209 0.07497418766 3.852536e-05 -0.1535671338 -0.13472072748 -0.09282063322 0.0536879127 -0.0817321868 5.79874e-05 -6.59502e-05 0.0002634898184 -0.109092853442 0.0018822064 0.001387073 -0.00120628262 -0.11211626 -0.2424596453 -2.170568e-05 -0.04180326282 -0.136694792 0.0684817744 -0.0002729644 -0.0016541512 -6.4944706e-05 0.18962539314 0.1673276927462 2.430996e-05 -0.0497365416 -0.04041090986 -0.1120725172 0.00040529046 -2.611954e-05 0.13681118418 0.052811897 0.152850741402 0.063070256 -0.00076677462 0.0005862942 -0.00015924273 0.0057205582 0.0001653778 -0.000351912524 -0.09511664764 0.0015132782 -0.2294228876 -0.3136253058 0.1037544502174 0.02258326824 -0.0015754778 0.0004596713 0.12297262648 -0.0001239626 0.068756365466 0.01311372852 -0.10492696372 -0.26772757892 -0.00020298244 -0.0497249226 0.0020705898 -0.1588134734 -0.0071312924 -0.1423096285 -0.19680392064 -0.0058114896 -0.1252532055 0.095814818452 0.08851621104 -0.0008342906 0.040388967 0.003452339816 0.1514759158 0.0485241274 -0.0001792095 -0.09130259732 0.05032443002 -0.0208129232 0.00115497006 0.11279525364 -0.0874417857 2.113096e-05 0.0406471008 -0.00023979774 9.80239618e-05 -0.0728582014 -0.116151528 3.5649e-05 -0.04738845534 -0.08504986264 -0.000182257 -0.13950482982 -0.003246434 -0.005085398 0.0542996511 -0.15639567986 -0.00023713622 -0.0004282554 0.0001713538 -0.00041125451 -0.103047133 -0.031851158 -0.06802670578 -0.00016723824 -0.07489018376 -0.139979084 -0.07146865386 -0.000309353 0.1519373224 0.05333715728 -8.802728e-05 0.00011337 0.18574186582 -0.116549151716 0.0017587008 -0.0091472672 -0.00512849834 0.00059992004 0.0455078152 0.000656431 -0.0370258986 -0.061771554746 -0.31464166466 -0.083565775 0.031220421 -0.186813371556 0.122658771024 0.06294989324 0.08990581228 0.0737238712 -0.0971803304 -0.0897076104 -0.15725478568 0.1797742946 -0.004367534 -0.0019760328 0.0470521858 -0.0712975858 -0.3004374086 0.0446480788 0.01148459414 -8.35603e-05 0.0009874852 0.0146700553 -0.17281590216 0.02064575494 0.05863411434 0.1387861025428 0.0611950378 -0.03911749396 0.154327812398 -0.0588747968 0.00026963008 0.093642907 -8.499716e-05 0.00036173106 0.1616184578 -0.00034780526 0.04857424542 -0.000139361022 -0.00013294272 0.0001817794 -0.0922551758 -0.003634807734 0.0003368316 3.312282e-06 0.06698665688 -0.1627804966 0.0290449754 0.000404713 0.0604378934 0.0302232589 0.0730240032 0.0466943 -0.163963872 -0.00038063668 0.001136236 -0.0011306022 -0.1538675356 0.000742069654 -0.0010294304 0.005079738 -0.0037778431 -0.03297487416 -0.00030947792 -0.05633612109 0.0044330968 5.3476e-05 0.119186992 0.2619918616 0.080005063 0.000854286 0.011617600298 0.066465242 0.4054416234 0.0841099738 0.03057945408 0.037847912612 -0.103964810196 0.0010289944 -0.0037073534 0.033206116908 0.046986958784 -0.0273871624 0.043207811624 -0.03002575189 -0.0016015472 0.1723075719 0.1220951454 0.12912252285302 0.17220919046 -0.0012118554 -0.05392636262 -0.11400826154 -0.20849762 0.0001425458 -0.00175792 0.0019504174 0.0002905998 0.049486627818 -0.0536931053 -0.0016748328 -0.10160843252 -1.691036e-05 -0.11907054796 -0.0032554942 0.1032127534 0.00021370506 -0.0430286974 0.0006864486 4.95659999999999e-05 0.10790826634 -0.0356512598 -0.04837235884 5.48596e-06 0.018117816042 0.00030185142 -3.96284e-06 0.0043481454 0.05223222864 0.039881644 -0.0008317374 0.01603706808 -0.0017165532 -0.07112449852 0.122670168 -0.00034844312 0.062045145 0.0020695558 -0.00015554522 -0.1959215361 4.048092e-05 0.01191630746 0.17790186677 -0.120827394526 -0.0611313576 -0.0010100362 0.24477337906 0.0038514034 0.1547492082 0.09956762314 7.62849814e-05 0.088743435 -0.0002295318 0.050522654 -0.00012666314 0.00023112824 -0.2375439298 -0.10072450772 0.00940140036 -0.0005075096 -0.007287376 0.02943076498 -0.005878175 1.3662524e-05 -0.0006058682 0.0003209631 -0.0005783304 -0.100264476 -0.000255343980000009 -9.408836e-05 0.000871265 -0.0003586348 0.00017056114 -0.032820642 0.08123940986 -0.00047785638 3.005498e-05 -0.000165264 -0.0690562294 0.073209655 -0.0227408316 -0.0461931548 -0.19441410506 0.0022179184 0.00033968792 -0.0759200718 0.0001682568 9.23364161e-05 0.1113785988 -0.0281713611 0.03539496094 0.157427909518 0.0637414142 -0.171991565 0.037262737042 5.49608e-05 0.2076552984 0.190252818 0.3064336582 0.00067459912 -0.0004294816 6.890804e-05 0.0007896862 -0.019426955192 0.00016399536 -0.000819192982 0.0991128972 -0.00014238976 0.04943057894 -0.070136324 -0.1256598892 6.2119572e-05 -0.0027422326 0.002009164 -0.00020504386 -0.085285843886 0.000255578 -0.11036528554 0.069006484738 0.070728308 -0.2506938166 0.03135138384 0.116633868 -0.0003897462 -0.0464638166 -0.00040933468 -0.07092409378 0.000578037218 -0.08351658234 0.0006022600662 0.0013348102 0.109413627432 0.00020843234 0.15797618232 0.0002058946 0.0008113334 -0.0011953482 0.1609386158 0.05063088642 1.5977226e-05 0.1360567368 0.23249930992 0.012257482 0.1124859122 0.0008203254 0.000715356514 -0.1395633992 0.005215943 0.0016390578 -0.110510424786 -0.0470691698 -4.82898e-05 0.17279955746 0.02087985122 -0.036236787902 0.07235602454 1.813176e-05 0.100324349336 0.0015187878 0.0453143614 -0.04590855104 -0.051139712 -1.347732e-05 -0.12792400618 -0.08735908908 -9.911442e-05 0.00022590382 0.1317670402 0.0044799264 5.95105999999999e-07 0.1177399634 0.0840857668 0.0879848688 0.000794738216 0.0206293698 0.11422252274 -0.0697362574 -0.06185265154 0.1163824026 0.0984091086 0.16062103096 -0.1315296116 0.13254602488 0.001541202 0.15037634686 -0.10740858098 -0.09866499404 -0.002088365 0.046537497074 -0.0642339784 0.1008937588 -0.00390014 -0.000260287054 -0.1328709702 8.85299e-05 0.24980208826 0.18026792778 0.21250527182 -0.0001132881252 -1.370258e-05 -0.00019285398 0.0768775934 0.0012679502 0.001335114894 0.05387425578 -0.0436437665 -0.0062826694 0.000542824 0.00014100594 0.0500202322 -0.08301386994 0.000149619248 0.00424324006 0.02992045242 0.0988760759 0.0009592608 -0.06089662618 -0.11354469476 0.0003072892 -0.0290094921 0.03852984274 -0.0892445314 0.04502166066 -0.00026484296 0.00248821988 0.1772951018 0.059968468 2.142726e-05 0.000168855224 -0.00041140075 -7.068629e-05 -0.060594118 -0.06873663219 -0.0027308022 0.34643739528 0.04046195346 0.10900864842 0.08955840316 0.150265443524 2.5703e-05 0.003631886 -0.00030122494 0.05804970852 0.05788216118 2.272624e-05 -0.0095952074 -0.001739383 0.076671486 2.9093616e-05 0.0003219552 -0.07119934702 0.01905426414 0.000102515058 -0.0022168768 -0.099726939 0.15867922 0.018057872 0.023147662 0.0015030484 0.1170607818 -0.00031854708 0.00021793866 -0.0303755912 0.063939774 -5.144892e-05 0.08157196768 -0.031381037 0.00551571908 -7.689422e-05 1.43078e-05 -0.1972244576 7.22064e-05 -0.203677739 -0.1129167198 -0.031665957412 -0.0073419766 0.00019904014 -0.0013681852 -0.00103673008 7.7430704e-05 -0.0004896481 -0.0013787152 -0.157806719 0.06524847856 -3.39460000000002e-06 -7.49803e-05 0.0259267502 0.20891257394 -0.02435121398 -0.04583829646 -0.1406166138 -0.03632567088 -0.00020109086 0.00181095746 0.0005845239 0.0067241356 0.0030732952 -0.0965621882 -0.0020495792 0.19025721856 -0.0001129434 0.07257319496 -5.438394e-05 -0.0790889172 0.0054357127 -0.1161051148 -0.049563224 0.00024250794 9.283112e-05 -0.07840978482 0.045210423256 -0.00078640298 0.05200510566 0.18678656458 0.088473840052 0.01718850196 0.02861881108 0.125943478944 0.45604101058 0.14823908544 0.00792057624 -8.64102e-05 0.204757538 0.006390592 -0.091427186192 0.0603704712 0.11845393887 0.1574852872 0.00052517122 0.0012036426 0.00018311414 -0.00017349062 -0.04542688762 -2.347291e-05 0.159200091854 0.07515158874 6.4621046e-06 0.16991662044 0.14462843978 0.060733154 0.0008608972 0.0005914034 -0.00103340412 0.29320061556 0.2584419924 0.004760881 0.060745701832 0.00168660704 0.09101743224 -0.1158332668 -0.0619829688 -0.0018630994 -0.1392269958 0.41599278174 -0.00582630322 0.1694935602 0.29760408956 0.2217887352 0.0762778996 0.0003279396 0.188543082832 0.10845818842 0.2511593658 0.0041606831 -0.01332444408 0.049160716492 -0.01459648048 -0.0008233412 0.04911215386 0.07627143268 -0.000325834504 -0.03290880744 0.2457141332 0.1449927662 0.0010272366 -0.000165462976 -0.000672192 0.0002998406632 -0.0029887092 0.06792421416 0.0024003998 0.1631258808 -0.0001392989 -0.0554506544 0.03138468262 -0.00012131894 0.1598908604 0.1522260594 0.24131516302 0.12874449038 -0.0006565654 0.02740378222 0.000118870178 0.0001429084 -0.0007049626 0.0003991142 0.0295094468 -0.000155879 -0.05533934062 -0.0003974208 -0.0010643192 -0.0815951968 8.747366e-05 0.0006653228 -0.07042793014 -0.00022145554 -0.0219246892 0.1034377132 -0.07174676692 0.0571901138 -2.793956e-05 0.000561726078 0.041976343 -0.00089027162 0.09319647252 0.0345302336 0.0907719918 0.0019833648 0.0968174896 0.06819292302 0.20774704231 0.02906383318 -3.156666e-05 0.00033415088 0.05362155778 0.1005524952 0.16539909046 -0.07506561594 0.13334204098 0.2358316486 -0.00094895156 -6.648274e-05 -0.00064182344 0.10873555422 0.02871462726 0.0012478558 0.0024850034 0.000128245982 -0.0004667578 0.0010312834 0.00159346268 0.00092991472 -0.00021539854 -0.0003071694 0.045533914544 -0.00029986192 0.00487436602 3.11322e-05 -0.0008545978 -0.043149502 -0.0671673472 -1.262718e-05 -0.00032239438 -0.117544462 -0.00295441980000001 -0.05031447084 0.0685499902 0.0404251042 0.051302397702 2.514934e-05 0.3891203916 0.00069166 0.13968332088 0.15037482952 0.0004305104 -0.00011678104 -0.00077606608 -0.0635221634 0.00247906676 -0.156688642 -0.06640538378758 0.0010756512 0.1511481824 -0.000294792 -0.00494898666 -0.0004677068 0.00365133966 -3.85552e-05 0.003907692 0.00020800152 0.0600196542 -0.000408551 0.0008996546 -0.0023724152 0.0008274536 0.0724600072 -0.0823704526 -0.00020704148 0.08720191448 -0.06142335408 -0.0996183156 -0.00060709242 0.0652618998 -0.0013590428 -0.000131786738 -0.00067368276 0.000418463 0.1508352242 0.0739749299 -0.0017894722 -0.052735631314 0.00010955234 0.04036723172 0.0002185668 -0.071981634378 -0.05805555796 0.077587687 -0.12343645402 -0.0575092594 1.10011e-06 -0.00017047838 -0.04810302712 -0.187757658 -0.10306511294 0.1613371682 0.03651296152 0.0201712111834 0.048980100474 0.0024031866 0.0032079244 -0.0313423566 -0.05263064606 0.00042863386 0.000373468086 -2.4103276e-05 0.0012583496 0.05481091 -0.00010340678 -0.00031448182 -0.0009652986 -0.141203187196 -0.04488053508 -0.072525638234 -0.10367738698 -9.0044048e-05 -0.0803979512 -0.00019817922 0.0598517162 0.00050813088 -0.07823139268 0.06310920606 -0.0003459732 0.00042802816 0.000111886048 0.059003762998 0.000207753624 0.0539672846 0.11881917628 0.07342032908 0.0368409125 5.8159884e-05 5.479288e-05 -0.03571893828 -0.0344962216248 1.117676e-05 -0.12489681702 -0.00096847648 -6.102332e-05 -0.0653387652 -0.1365098518 0.06751384986 0.1151447452 -2.136578e-07 0.008581811 -0.00031778012 -0.00079278794 -0.0007633032 -0.00022617706 -6.338452e-05 -0.0029723976 0.00044057752 -0.19397058878 0.04900686 -0.0002903487 -0.2250923842 -0.00058217174 -0.0865885852 0.05983190654 -0.1911230344 -0.1147432986 -0.0557031992 0.0009783222 -0.25168323758 -0.09536559 -0.2453849041 -2.846304e-05 -0.00127445168 -0.0019619122 -0.12296411583 -0.0797221232 0.00015792752 0.0620248776 -0.1069358746 -0.035653399784 -0.1603020486 0.01445814478 -0.0042942934 -0.00065487706 0.2634995084 0.0797593338 0.0006904454 0.0840426528 0.124412052 -0.04086301742 0.1245871416 0.1494985234 -0.0763502086 0.090969618 3.532322e-05 0.12869722336 0.365941894 0.231696404136 0.16927736756 0.087829565 0.05213628904 -0.060194032858 -0.0019016278 -6.509236e-05 -0.06781165664 0.000122942732 0.00014706788 0.1390332331606 0.054179939 -0.0008037828 0.100560752738 0.040380334114 0.00140341428 0.04424963964 -0.1624654025 -0.1772019306 -0.0049667794 2.398318e-06 0.0004392257 1.0041074e-05 -0.10977259654 -0.032262102532 -1.78285799999999e-05 -0.14138315462 -0.12721916988 -0.11639725366 -0.0011596664 -0.0002193484 0.0746744598 0.0088146129 -0.00036485158 -0.002896378 0.0046051567 0.00028795833 0.096793579 -0.04229284046 -0.000127922426 -0.0472764806 -0.0046136326 -0.00037898428 -5.132516e-06 -0.07620036054 0.03768904984 0.00011649456 0.00107924314 -0.00077792228 -0.07544188766 -0.0004522712 6.990662e-05 -0.112647165 -0.12210584378 -0.0569370982 4.20432142e-05 -0.003448129 -0.0780583114 -0.04785043398 0.08609647634 -0.0659720226528 -0.0527026436 0.000345882534 -0.00021611552 0.0117106889 -0.054206456 0.03254418 -0.00024262938 -0.00030444404 -8.75864e-05 -0.0355319376 -0.002097690746 0.1986235272 1.3955768e-05 0.0158310512 0.0135285582 0.059624331802 0.00016272048 0.042036599 0.0740559922 -0.04934682326 -0.0001701346 0.0572713532 -0.144550119378 0.0054128479 -0.08289580148 -7.99404e-05 -0.0009041352 -0.1182646028 -0.000290978 -0.00042704162 0.0444640995 -0.0005203446 0.0041568726 -0.00258424612 2.0248024e-05 -0.041562136642 0.322017056 0.00109411 -0.0001130218 -0.0002703556 -0.00293737 -0.00044409417 0.0490476776 0.13531314124 -0.112448352512 -0.000985526 0.05289078366 0.1290047796 -8.43862e-05 0.0774413134 0.1343296646 0.0969601001 -0.141496075812 0.00195192 0.00012244748 0.001011147 0.075049255 -0.08317652902 0.00144983336 -0.05802927446 0.08714649674 0.32481085686 0.072656593474 -0.05464430228 -0.03635897908 -0.1450526544 -0.004524604 0.15871810904 -0.1641699472 -0.0763270518 -0.1213320634 -0.0598922424 -0.03271659718 -0.0003218761 -1.88502498e-05 0.07486359412 -0.21155376748708 0.0383845 -0.068261379558 -0.078887153012 -0.0502581642 -0.0002726504 0.0581568909 0.135812988 0.0003040304 -0.0519816618 -0.0010310838 -0.1117091562 -8.383566e-05 0.0021497328 -0.03397619956 -0.1102470568 -0.137721626 0.0052746826 0.2583945236 9.322028e-05 0.000445852466 0.06612427872 0.053373585768 0.14438382 0.0168736079 0.1794232178 0.00041411532 0.04226015192 0.0004393364 -0.086057157444 0.0027189552 0.03460790126 2.4741524e-05 0.00141219242 -0.002801404 0.00083960666 0.00059433654 0.0009398958 -0.0001426952 -0.00296836652 0.072597221252 0.13460737454 0.1793038028 -0.03623661044 -0.001912011 0.089810160688 -0.0010549784 -9.9723036e-06 0.0560992144 -0.18093983058 0.03765613841592 0.22308716592 -0.00701281446 0.075031844302 0.0930488652 -0.02703720656 0.112478908 0.40161581606 -0.0330154556 0.0641635502 -0.0002426084 0.120877065 0.10620155352 0.000378367 0.06037805374 -0.0876017334 3.2995904e-05 -0.00062098316 0.24531987802 -0.063104599424 0.1287677002 -0.16836954896 0.01415131844 0.0247582518 0.000841264974 0.05863684524 -0.0043267044 0.00945597746 -0.0014885626 -0.0011485934 0.3490879129 -0.042172109308 -0.000103494 0.053379208458 -4.228664e-05 -0.0271131119568 0.03867874165 0.00108912204 -0.000215863472 -0.06793145909 -0.0052831984 -3.48299999999999e-05 -4.460856e-05 -0.1598413136 -0.0012511338 -0.0017286784 -0.0923460066 -0.00010708596 0.16106469656 -0.03466864848 0.2241208388 -0.00376585354 -0.05725172256 -0.0007115049 8.12774e-07 -0.00072698074 5.2839174e-05 -0.08094490432 0.0041985736 0.002241641 0.03505337378 0.0005653526 0.12228518236 -0.00013260768 -0.0005821294 0.012481255 0.029723913152 2.89779e-06 -0.21329007582 0.00017440108 0.1570913356 -1.4903e-05 0.0582626246 0.0303029243 6.616298e-05 -0.28304678936 -0.05893225358 -0.0014988784 -0.208972037726 -0.123813296986 -0.00539002872400001 -3.0761e-05 0.00078332716 -0.0016845394 -0.0002129286 0.174689898216 0.001543635 0.179933036 0.0416560316 0.2469215851 0.05578691722 0.04384577848 0.0483511379 4.38252e-06 0.29529256112 -0.0011702054 4.388414e-05 0.001300639 0.236375672714 0.231285201 0.00464430078 4.0364e-05 0.0021938432 -6.14952e-06 0.000557717 -0.0788214355 0.0015024409 0.0504776994 -0.0011281458 0.044592329162 6.0577654e-06 -0.0358024336 0.04970125374 0.00031541992 0.05942058022 -0.1431926794 -6.50414e-05 8.30740600000001e-05 0.0015558666 0.0008456292 0.0002179644 0.09626467722 3.57646e-05 0.00954907876 3.7289786e-05 0.06842755916 -0.14766761912 0.00068260936 0.07475467706 -0.0649245241 0.0552214664 0.00074568054 0.12176856036 0.187407199714 -0.0817268177 -0.0004347058 0.064382634 0.14002152334 0.050808082 0.0004314888 0.06424087046 0.1335516964 -0.072653326416 0.06238004032 0.0026124054 -0.055274535694 1.6244304e-05 -0.000682324 -0.05775268782 -0.05225619962 0.093966073024 0.00013825112 -0.07006562892 -0.00104938218 -0.13919709082 0.0009550942 0.0001619539 -2.041422e-05 0.08066270636 0.0822730726 -4.4629762e-05 -0.0079094872 -0.0020003704 -5.34017696e-05 -0.00070567524 6.06182e-06 0.11735408382 -0.267242635 -0.081579273 -0.01657043752 -0.246326217 0.0006426233 -0.04914550512 -6.8325662e-05 0.122827213 0.2756519838 0.0021757088 0.0009127108 0.042541096104 2.65274000000001e-05 0.1160591426 0.1158384697 -0.2100279517 -0.0030118186 1.15447e-05 0.04419842052 -0.0007375768 0.0005766092 -0.00129445008 -0.07046898076 0.00095305032 0.209853909888 -4.09321999999999e-05 0.06075340186 -5.630188e-05 0.0440453394 0.1215299766 0.098039057386 5.38516e-05 0.000296783344 -0.00134187304 -0.0430148722 0.12667499732 -0.1628699562 -0.022791651708 0.00027463146 -9.044725e-05 0.0001023666 -0.066457843 0.004079039 0.101054402 0.001477092 -0.0064533876 -0.0905909828 -0.002819317 3.548806e-05 0.0546439564 0.05555462186 -0.00893837342 -0.0597128102 0.00019892426 0.20459406198 0.00067996956 -0.150410804 0.000634205998 -0.0017046337 -0.000219657806 -0.20981106514 -0.002064107 -0.04894841468 0.0001960198 -0.081775400914 -0.0003663806 0.01684634908 0.0016043526 -2.9258386e-05 -0.0023341422 -0.0005363258 -0.0002914112 -0.02457925376 -0.075230388 -0.060174546822 -0.0435149388 -0.000256058956 0.0003453994 0.0013632314 0.00901981033999999 0.09780832294 0.12309147332 0.04107253578 0.0025075972 -0.289255997 0.04768325074 0.11770411142 -0.1043272283 -7.729788e-05 -0.0002150382 0.1516375924 0.11119600518 0.1552411582 0.1177761994 3.8183492e-05 0.0001251974 -0.08185781568 -0.1466143336 -0.0597871648 -0.18434517504 -0.3256172236 0.036874497504 -0.08910489728 0.043363902468 -0.096983595 0.0745109538 0.117700480272 0.00217696294 0.0224616112 0.0263923066 -0.32451761002 4.277952e-05 0.01704707 -0.0887586452 -0.03801857278 0.023974707726 -0.1733659846 -0.06290113428 -0.10345447754 -0.00022891096 -0.12567436023 -0.004866796742 0.06336813726 0.0030818272 -0.18018567752 -0.0578646667 -0.00028283132 0.0416042318 -0.0698235998 4.67665e-06 2.5915462e-05 -0.0028514226 0.208014771 3.2932456e-05 -0.012682742 1.9707784e-05 0.060387943618 0.1087060654 0.178728965 -0.08176888066 0.0013957556 0.0525390946 -8.1627e-05 -0.0071261198 0.114136759962 0.00028223892 2.30308e-05 -0.13845302516 0.0006159516 7.04466e-05 0.155276696796 0.01512239894 -1.8494782e-05 0.0002382014 0.06292703586 -0.0522527276 0.00285144648 0.0031455662 3.3102746e-05 -5.09583e-05 0.04728244244 0.0009190836 0.124593794 1.604589e-05 0.032372764786 0.0013002178 -0.0001443163 -0.05217416746 0.135534402 0.0016078488 0.0005898964 0.048434675786 -0.0192837184 0.00068232628 0.0008155474 -0.000307956683999999 0.00092091 0.0002741226 0.1174233984 0.1722304032 0.06737965078 -0.052556348 0.00039275424 0.00487273 0.0027127384 -0.0500934864 -0.0268910326 0.08335712268 0.000516749 0.004904628 0.171134924 0.087962596 0.050124012 -0.0611820824 0.0018829838 0.0470690864 0.263113388 0.003964342 0.084065424 0.1077703862 0.0043960038 0.178173104 0.2269079094 0.1933939408 0.0424983088 -0.1154536238 0.0010425035 0.16196425954 -9.9776e-05 0.00713487 0.0073492724 0.00560903 -0.0799047736 0.167520416 -0.0600373702 0.065579194 0.008662148 0.18993970532 0.229749184 0.0479273352 0.003208342 -0.0433034004 0.000135402 0.09446939006 0.12777079142 -0.02928055822 0.0091635916 -0.0003514148 0.002977316752 0.1066345202 0.00089455569 0.0066624758 0.07213863 0.0766703306 0.080715031228 -0.0060289872 0.0229408754 0.291116206 0.003885106 0.07588229499 0.0052671236 -0.0015489898 0.0013532784 0.00128525 0.06864757 0.0083866736 0.066611756 0.001078942 -3.33508e-05 0.08029786456 -0.0031547282 0.04213590856 0.00126808802 -0.04346609312 -0.0117741344 -0.00077378536 0.0995202804 -0.00058063456 -0.3792031706 -0.0010872578 -0.0019427372 -0.0062534384 0.0485791031 -0.000635923560000003 -0.04466568562 0.03932676064 -0.1220961054 -0.17308072816 -0.17202917186 -0.0787539476 -4.785541e-05 -0.1700744232 -0.0228444 0.03732877026 0.22238533172 0.0722207716 2.892654e-05 0.001470795 -6.428212e-05 0.09244009358 -0.0005843068 -0.00010980264 -0.00048532064 0.09198615692 0.0416209378 0.0012899676 0.002632528 0.0002477681 0.00051895 -0.080566002764 0.0008341358 0.2122231960738 -0.006950433316 -0.00067076924 -0.00046752174 0.00012752098 0.0050450096 -1.11439518e-05 0.0905817416 -0.000375231924 -0.1752770174 0.00021675164 -0.01611348 -0.035739998 0.01870007186162 -0.21192243084 -0.19202750325 -0.04622994576 -0.0752981098 -0.0001861754 1.8062362e-05 -0.082311936 -0.03339578098 -0.0998346967 -0.1369749423742 -0.0001111738 -0.0024760894 -0.0009654262 3.208074e-05 -0.0609648969612 -0.12426775968 -0.13143103508 -0.145837137246 0.0367446576 0.0009714096 0.0067321842 -0.00050161646 -0.0016288298 0.0008737946 0.0070978284 0.000754171 0.0004666412 -0.169484482 0.0004057504 -0.0582146435 0.0578664851 0.0371893504634 4.52452e-06 -0.11379106748 -0.0590593086 9.316558e-05 -0.0439109865 0.0010247464 0.11206437946 0.1168755942 0.000254507 0.00084496286 0.0008646052 0.09200112426 -7.67622e-05 0.06702434596 0.1036348404 0.0005815431 0.150442042358 0.2023286996 0.2263088 0.21629672886 0.3430824 0.0008131604 -0.00786788059999999 -0.01731958282 0.0408927848 -0.0017784198 0.07846649422 0.00183141984 0.00037866868 0.00352166858 0.00713340078 0.077913622 0.1484158872 0.1422030342 0.06678531186 0.2008627102 0.19131434002 -0.0008725766 -0.0331269894 0.1423217851 0.0005918604 0.1180233106 0.0005898339 0.0908350228 0.1085981214 0.001854055 0.074469396 0.133799742 0.007101188 0.2777328794 0.069181350394 0.1191772741 0.00113237444 0.047852487 0.0008685912 0.1986813886 0.00217739694 0.3356994508 0.0845541242 0.19198646564 0.0014973842 0.08163045552 0.001517346 0.1674608912 0.0002562514 0.21577915728 0.0004881626 0.0004338618 0.000361662 0.2514578598 0.17820072956 0.3080925784 -0.0001336736 -0.0006227948 0.04938262644 0.18223073 0.0026594366 -0.0001710072 -0.000341262 0.064439433615 0.1897227494 -0.0004844988 -0.001215621 0.0007613252 0.0682402544 0.16991737592 0.17635731222 0.0356408934 0.0011458182 0.111027731 0.09546719838 0.012897231404 0.0015267608 0.000272255944 0.0371371498 0.1846946892 0.08453632 0.068424284 0.135063818806 0.0014255434 -0.0004043488 0.00013630673 -3.24779999999998e-06 0.128773779682 0.1592572182 0.09006929614 0.1012640471 0.06658055144 0.045325432 0.00745916604 0.0028700604 -0.0048904568 0.080849051 -0.077004179386 0.0784830502 -0.00073866698 -0.0060552484 0.0004220935 -0.0609947636 0.02349801102 4.487314e-05 0.0011880804 5.1677018e-05 0.18580547392 0.0002943846 0.089567910234 0.00082481612 -0.0757085134 -0.0006751178 -0.0006145764 -0.00100205506 0.0002219474 0.0019749792 -0.0043909482 0.0010559824 3.8136e-05 0.1754137626 0.00024609906 -0.0734387236 -0.0017374234 0.11944860254 -0.26800911064 -0.1350473926 -0.00119737926 -0.0094460288 0.008193137 -0.00029747876 0.00558593612 -0.0284221176 -0.000373636 0.00057199002 -0.0262269024 0.0015560624 0.0836957147272 -0.00025634636 0.0382200618 -0.0500137 -0.00014059618 0.0010100766 0.0534509832028 0.087952776 -0.00072832584 -0.0011991498 -0.0009401684 -0.00503009648 -0.00887111324 0.000454267256 -0.0054301631 0.13662356322 0.0001181442 3.858211e-05 0.05830390082 0.03729492722 0.10004623086 0.002586623962 -0.00572877082 0.0386637699 -0.000135229348 -0.1974055744 0.18688838148 0.0313089176 0.17364758876 0.0017710719 0.33063739814 0.058050593874 0.252190731 0.00070519394 0.0003221364 0.082568340594 0.1288546178 -0.0938009572 0.0480040514 0.1023586322 0.088460151608 -5.98164e-05 0.0782088352 0.0003943006 0.05887468672 0.00042697442 -0.2100606626 0.038771445616 0.15564879398 0.11012308444 -0.0518327278 -0.0007746626 0.03323242556 0.134836988 4.8651686e-05 -0.05888909 0.118029952 0.18338916412 0.0271080059 0.1179692221 0.00019059406 -0.008242799 0.00400942808 -0.002478767 -0.04970857212 1.00028e-06 0.08010096844 -0.12165715242 0.000643318279999992 0.00330452876 0.1006284346 -0.043754969 -0.106660128996 0.167549822332 -0.06052465088 0.15107948 -0.000926306266 0.04736841586 -0.00119198388 8.234032e-05 -0.105519174976 6.33024e-05 -0.0003045972 0.09343725404 -0.066011472584 0.1084877964 -0.20686969484 0.164828282 0.00110247958 2.9625616e-05 3.37887666e-05 0.00092367346 0.0840659942 0.1724012327 -0.00018943274 -0.02995627746 -9.57504e-06 0.18532353128 0.0759320378 -1.23854000000001e-05 -0.0661695211 0.00024733488 -0.0232134684 0.02443374444 -0.0001731768 -0.00706705722000001 -0.4789083494 0.10923316346 0.005057726 1.162266e-05 -0.00014043224 3.79992e-05 8.572762e-05 -0.000508764200000001 0.0486958894 -0.07469016164 0.144521862 0.104348529 -0.1673586879 -0.0020735878 3.07442e-07 0.0005915334 0.00026393252 0.00027160446 0.3115132322 0.130674667 -0.0002567036 0.086651423 0.000584106766 -0.000106276514 -0.0001745954 -0.0004166502 0.10168132314 0.0632935784 0.039267153154 0.06421363038 0.00085936632 8.2294722e-05 0.0447308358 -0.0515660916 -0.0033598878 0.0004952072 0.0024608838 -0.0022127188 0.00032930334 0.137299173214 -0.0010694394 -0.00231309878 -0.06769275 0.013076242528 -0.0013588116 7.591332e-05 0.17061475028 -0.000103777 -0.06692819858 -0.06124158198 0.0757369962 0.000614705 0.059369313534 -0.037631206324 0.08026573642 -0.0148766658 -0.00119379626 -0.09063273224 -0.065057336 -0.000141042 -6.0455032e-05 -0.000474756 -0.10595905444 0.079243741 0.00143941342 0.051256199034 0.000378229 -3.364556e-05 -9.425006e-05 0.00051702746 0.16857477556 0.0645320732 0.193852776 0.009437393 0.206447496204 -0.0008861454 7.99416e-05 0.073291861966 -7.4011966e-05 -0.0002404252 -0.0002947598 -0.00031852118 1.419575e-05 -2.080626e-05 -7.21868e-07 0.0030775148 -0.0570183014 0.000343187034 -0.0005620784 -0.0003330322 0.0916653163 -0.00019985494 0.22014666 -0.006706175 0.1524287398 -0.13427978264 0.1697228548 -0.000829139058 0.1173164416 -0.00032745366 -0.1059817194 0.0053355342 -0.0010214432 6.375812e-05 3.935944e-05 0.0002379354 0.0085323446 -0.0004294756 0.001799041 0.00059187542 -0.040033940006 0.00108781776 -0.0002685252 0.218451162944 -0.00066096712 0.2628971612 2.68162e-06 0.31964988584 0.00687007188 0.30564598202 0.0105534816 0.0005002384 -0.00031628334 -0.0009218587 0.004423898 -0.01700547842 -3.65440000000002e-05 0.00032513682 0.2082853928188 0.00011409386 0.05349576732 0.20676048998 0.06397474362 -0.0601747694 0.225897145 -0.05317044428 0.0005187141012 -0.029176476692 0.0001338286 0.0125512848 -0.17390554 0.000555849288 0.3598737804 0.001685278 0.00229579452 0.1511123272 0.1152695432 0.00032871682 0.0001757182 -0.000224473 0.1182955158 0.07644293072 -0.03044160582 -0.18465585264 -2.590588e-05 -0.0004480928 -0.0131982508 4.069958e-05 -0.002591886 0.1270411872 0.00508495568 1.41523548e-05 -0.00019027278 -0.0582395398 -5.62136458e-05 -0.0443657198 0.06517008482 0.07036705818 -0.0050103096 -0.00217110722 -0.00106556126 0.28983530092 0.00052829892 0.28079186774 -3.3620522e-05 -0.00072790055 -0.032196881 0.0001794066 -0.003478518 -0.1029601298 -0.000189745696 0.03455136319 0.03137175042 0.151111234032 0.0337566222 -0.14001815036 -3.28324e-05 0.130532073095 0.0802100758 0.03596644374 0.03350944573 -0.0011872772 -0.00010912726 0.3304069274 -0.0001412883848 0.04528022512 6.928758e-05 0.0001210816 0.11424336368 0.0007433724 0.0002870696 0.00105126842 -0.0004525096 0.196551634436 2.067418e-05 0.072665873526 -0.000159276304 -5.664792e-05 0.07144174222 0.08067199424 -0.0003266032 -0.2012002148 -0.0018245402 6.12416e-05 -0.0012381234 0.0009550956 -0.0003817432 -0.003582747 -0.1186150656 -0.1721355776 -0.000582209052 0.08860088326 -0.000605118 -0.00051977596 -0.0374848417192 0.00047806354 3.219596e-05 0.1010108746 0.0034592556 0.05134933742 0.01648878724 -0.1378187059 -0.000164409236 0.08671262378 0.0003321792 -0.00177632679600001 0.00043170808 -0.00017937348 -0.0582627984 0.0002253552 -0.0010152128 -1.15934e-05 0.00067285104 -0.000402062136 -0.1553763902 -0.0620745384 -0.0004033642 -0.10427782 -0.0001483436 -0.00129740586 -0.119735583014 0.0056137828 0.0004319372 -0.04325110816 0.07136047832 0.0032164688 0.04107248608 0.03808770394 0.00244592562 -0.0467035476 0.000204971212 0.18421628786 -0.00023880372 0.0021504468 0.163077621586 -0.0004254762 -0.00039360302 -0.09081918352 -0.0002642554 -0.0864673758 -0.000924615 0.06432029294 -8.790866e-05 -0.09455395136 -0.0429781386 -0.3113571764 -0.19622999446 -0.0296439936 -0.04536181142 -0.0006963302 0.100797086392 0.0930283007 0.00048293174 0.0525765554 -0.10432054966 0.09697291584 0.062130960326 0.0586094492 0.00143665512 0.18769799852 0.06259028214 -0.14114977502 -0.0024216574 -0.05263886958 0.0066907174 0.04579698746 -0.0007042318 0.000235029 -7.39074e-05 3.45636e-06 0.14939179728 0.024791699506 0.00027440838 -0.058559137 -0.00137277168 0.0733619446 -0.0894882454 -6.15902e-06 -0.00017167044 0.08620143402 0.0753287895 -0.0637789052 9.19394e-05 0.00046788076 -0.251886002696 3.855114e-05 -0.079363582 -0.1638734484 -0.1949306776 -5.84026799999981e-05 -0.00093278828 0.0147281972 0.12511576316 -0.09954456498 0.0003464856 0.0016239358 -8.485832e-06 0.08779892184 -0.02969724354 -0.00049297898 -0.0006128854 -0.1246744739 -0.0135299468 0.139655030962 0.05098258384 -0.03007848 -0.05795297858 -0.0009257392 -0.07593663986 0.0185656882 0.0031184721 -0.0305254414 0.076519413384 0.0006265594 0.0047171068 0.0383997038 -0.0469793729 -0.1684937087 0.00029670992 -0.0001007064 -0.0001186828 0.13460099778 -0.0002082534 2.681368e-05 4.254926e-05 -0.00078195254 0.06062024318 0.05281885 0.09659643234 0.08600099598 0.02349214364 -0.16257354666 -0.00280905514 0.0003113176 0.11096419 7.727724e-05 0.1729724227 0.10069364172 0.0411168719 0.07571154 0.004822354 -0.0786271904 0.06198632784 0.14251672042 0.03634496894 0.0014924116 -0.21818221044 0.0419366922 0.0607308964 -0.16191879094 0.0909018112 -0.000272137 -0.1313108461 -0.100036087 0.000210918 0.081499194 -0.0018859924 0.151440274 0.0045777596 0.0012573446 0.0004039474 -0.14724085418 0.0002267878 0.0001823178 0.122219808 0.14011346654 0.07300546054 0.213973127 -0.0014606096 -0.00223377 -0.0665853254 -4.2066942e-05 0.00077718614 0.0742173168 -0.08603177498 0.0009116854 0.0116408898 0.0839900586 0.1314397706 0.1286594882 0.0011495958 -0.0860455628 -0.00143436776 0.083244743 0.04382423528 0.055381218 0.0002780688 0.0038407266 0.0016282554 0.0989240152 0.00049191412 0.01630216026 -0.0520444199 -0.000291161522 0.03012342856 0.00052790272 0.014067006 -0.1352785034 -0.004736883376 -0.1122718098 -0.00850976900000001 -0.069263015994 0.0884140696 0.000389966 0.00012578092 6.86799999999999e-06 -0.09634279912 -9.3808166e-05 0.00064630192 -0.000173422804 -0.0004725776 -0.00245170984 -7.085124e-05 0.0066836784 -0.0006464848 0.0115672224 -0.00531823024 -0.1981330992 -0.000406138 -0.132941200516 -0.1168453556 -0.00019556812 -0.00066227064 -0.00169374566 -0.16979359702 -0.2090441256 0.002796128 -0.001789239 0.040571672898 0.0005896474 -0.107538412 0.003285949 0.001409048 0.07318378442 6.099752e-05 9.455318e-05 0.00026781708 -0.0568425623634 0.0559013647 -0.02014240328 -0.08078277236 -0.00207891892 -0.0077884554 -0.00075790502 -0.1768625846 0.0530360874228 0.05034721824 0.050636714 -0.1067086138 -0.06635106748 1.446556e-05 -0.122034264564 0.014081666 -0.29553545634 -0.000301397 0.08486847822 0.00772273652 0.0024400566 -0.04322158436 -0.003091338 -0.0019635181 -0.001477999 -9.636692e-05 0.08064024722 -0.0007393254 1.38626e-05 -1.77040392e-05 0.00041457476 0.13682894954 7.65034e-06 0.07073094723 -2.51398e-05 0.00056582118 0.04687611152 0.0041834092 0.001065128 -0.00040731536 0.00016574975 0.001656304 -3.520214e-05 -0.0781207316 -0.00085764596 0.0014221084 0.065040589 7.390224e-05 -4.54648e-05 0.000143406474 0.0008149515 0.099172460824 0.0018818844 5.6853e-05 -0.3319810666632 0.12402186556 -5.025678e-05 -2.81659600000001e-05 -0.07620530698 -0.066658393852 -0.06791196506 -0.1152337554 -0.1639968062 0.05049427388 -0.00045408238 0.00307396 -0.00011570684 0.00063622486 -0.06620342868 -0.3803441926 -0.22013069426 -0.1328258002 0.0010216622 0.000387837668 0.0593748796 0.0035437892 0.0431465848 0.1944910008 0.0005681356 0.00039747314 3.31186e-05 -0.0768534358 -0.0001497032 -0.00120727986 -0.000695586 0.0577562374 0.00612962256 -0.0019361992 0.043309854248 0.043605372 0.005961518 -0.000132455 -0.000237184772 6.34875999999999e-05 -0.083168202 0.13894264992 0.04614432868 -0.0536168912 0.1144482118 0.09152228096 0.1448504712 0.005595289 0.002398025 -0.0022850232 -0.00054526768 0.2740344952 -0.01535827448 -0.11798122002 0.0017936064 -0.10447959052 -0.000693562 -0.0005667038 0.0007484764 -0.000803243 -0.2132590368 0.0001302332 -0.000960847 -0.0872450376 -6.8592708e-05 0.0005090102 -0.069291488012 -0.1211009461 -2.841388e-05 0.0182479206 0.2084096398 -0.000724173 -0.1083883704 -0.0024859394 0.00045219774 3.252462e-05 -0.269271873 0.00019914834 -0.0478151045 -0.0013539642 -0.0031415236 0.00014251476 0.0372892204942 -0.13577636862 -0.04782268604 0.00047004104 -0.00015253704 -0.0956938945 -0.04294436316 0.06638747498 -0.00069749352 0.0103836182 -0.1636231692 0.0101916006 0.00025719342 -0.2110153552 0.0649079006 -0.088333809804 -0.116133884 0.00295264582 0.000162555278 -0.25864835442 -0.045870416562 0.080300071788 -0.1325939148 -0.09205859626 0.049665436628 0.15994637784 -2.586024e-05 -0.085400145 0.0196829594 -0.1111744318 0.027854785428 0.0001075024 0.04856971686 3.114e-05 2.374968e-05 -7.8835928e-05 -0.000798223 7.866874e-05 0.06271709352 -0.0020597542 -0.1772976602 0.0025050552 0.06139339494 -0.0001562173 -0.00027486942 -0.0718390838 -0.14196662442 -0.063079685752 -0.00026374298 -0.03530900286 0.0889318508 0.047694613 -0.09102409108 -0.0002840766 -0.10886919514 0.1826190636 0.0218707474 -0.1052183392 -0.085234005692 -0.0293891600862 0.0043086242 0.0030380476 0.0001483026 0.00024669708 0.005928858764 0.0026869098 2.5713356e-05 -0.15548129622 0.00035610642 -0.0460614056 -0.0006504998 -0.00023367132 0.0712591952 -0.05508230426 -0.002710918 -1.4281148e-05 2.10755799999999e-05 -0.05490177986 -0.059977579068 0.0390881364 0.13000826832 -1.097398e-05 0.0002797494252 0.079125727373 0.00051782326 -0.07019631224 6.551064e-05 1.61766302e-05 6.226528e-05 0.04245224342 -0.0561680932 -1.03541518e-05 0.001565538454 0.06563347544 -0.01682743 0.1186058252 -0.042328456 -0.0002053928 0.141628459692 0.0005527754 0.00020161984 0.0831992736 -0.016499418 -0.0068959356 0.00301608768 -0.05017288455 -0.0220931654 -0.1569691068 0.00273624392 0.0837126706 0.08756362966 0.120852348518 0.0360151374 -0.0039212574 0.0001100208 -0.18831334506 -2.5813496e-06 -0.11871379044 -0.0004656556 0.07543400406 0.0856558982 -0.111401793242 -0.0025301896 -0.0382624687 -0.17043448022 -0.1176294154 -0.1272543876 0.1005888729 0.0032177364 0.000581934 -0.0912669534 -0.19778341374 0.006037045288 0.1381070814 8.31554e-05 0.112999774 -0.1948326216 -0.003106048 0.0814358122 0.10064992847398 0.001972838 -0.0023514136 -0.00036353 -0.15205250272 -0.00262121694 -0.24399271172 0.186397565766 0.0408259918 0.09778670448 0.05066731518 0.05437716498 0.050718769784 0.0563727763 0.191817937 -0.266536772 0.0740472184 0.000484135342 -0.1853945036 0.00019865854 -0.00014118712 -0.08560879474 -5.261788e-05 0.018100724 -0.1165193592 -0.0656397898 -0.11071491762 1.2666284e-05 -0.0001462014 -0.0002198914 -0.00162467274 -0.03360789435 0.00020408244 0.0004166778 -0.05919728988 0.04717461748 -0.0542115212 0.0325413898 -0.082435336 -0.176456327782 0.0002630466 -0.0003692726 0.08474717862 -0.00020693414 -0.11040411348 -0.11024437596 0.000162573 -0.10984196634 0.0003052706 0.0002376775 0.06899867148 0.086045319 4.03545e-05 0.29510794496 0.08894754066 0.06616848608 0.1000427302 0.0028954929 -0.07780774398 0.15709118 0.0004109976 0.0875595486 -0.22044324 0.12145032326 0.1105034466 8.868306e-05 -0.004539244532 0.0871748204 0.05812254928 -2.401344e-05 0.002352633 -0.1641629802 -4.96857266e-05 -0.001022197062 -0.00060597648 0.0038251836 -0.0508550058 0.14015132114 0.0007728182 0.0500193145 -0.00037564969 -0.000456804554 -0.06627756174 0.0011618692 -0.1053142224 0.0058261958 0.1033672184 0.00055141658 0.0012273904 0.0002495316 0.0002185056 0.10026743422 -0.120231244754 0.048529815 0.00036269696652 -0.0875089548 -0.144059554 -0.07913302646 -0.0019429092 9.38948e-05 0.0011658792 0.054592862 -0.18107924 -0.002985536 -0.0002061832 -0.0048702 -0.163464777866 0.08059066644 0.000417883 -0.0021037294 -0.0001643998 -0.00128526334 0.0382315261872 0.279418921 0.12576798704 -0.0008450777 0.0707490488 -0.00057366124 -0.0831717858 -0.07290781184 0.003639086 0.0816399794 0.0735002942 -0.1284571328 0.00177795918 -0.0004570382 -0.0003014603 0.0001521974 -0.010812248 -0.10821120396 9.75701799999999e-05 -0.00013591306 -0.0711979136 0.134041249934 -0.027876336228 -0.0001871606 -0.05094893534 -0.0002118816 -0.00499009336 0.08654978634 0.0030833552 -2.55837e-05 0.00020522 -0.0018058318 -0.1547333284 0.000502465 -0.029964079 -0.0006739182 -0.0008412828 -0.0052120742 -0.0826891638 -0.008392074 0.0016293606 -0.07638734434 0.13735581038 0.0391055061 -0.04265977938332 -0.03938326168 -0.0002743672 -0.0001894392 -0.006903695848 0.0892036038 -0.035931806 -0.00010288398 0.000187993718 1.5081e-06 0.0030925776 -0.0023779426 -0.0955747084 -3.242046e-05 2.7946682e-06 -0.0042281716 -0.078230694 -3.83774e-05 -0.00040672496 0.03416379542 -0.0068770396 5.199978e-05 -0.07654644514 -0.069126779 -0.001780243 -0.0056544204 0.00076738032 0.096340535272 0.0002908464 -0.12504581239 0.06429708788 0.0027255082 0.125998544 0.0738379644 -0.0008319546 -0.00385075038 0.041400941568 -0.0956681652 1.415622e-05 -0.05405325878 0.0752293658 0.00052238662 0.1836081553 0.033352962424 0.04966570618 1.070382e-05 -0.00666400296 -0.0415616308 0.1085711812 -0.10003634 -1.076788e-05 -0.0002084238 0.00029333464 0.0577614672 5.590876e-06 0.0008020016 0.00730451648 -0.0528552206 0.00013183964 -0.051610515194 0.1234544972 0.13934613478 0.0745117443 0.00053393012 1.878272e-05 -0.10668485171 9.15216634e-05 -0.04326766074 -0.116722218494 -0.00044778552 0.00061454198 0.0390868376 -0.0024380412 -0.000838028 -0.0023169515 0.04697045018 -0.0001828474 8.60948e-06 -0.09248496344 -0.0031379448 -0.0018117184 0.09150745104 -0.126497292102 -0.1087724634 0.1251426892422 -0.00023239278 -1.489234e-05 -0.1520556039368 0.04338223462 0.0017293495 -0.25852044 -0.05969854458 -0.0008632484 6.084994e-05 -0.07528165684 0.04221450818 0.02169041546 -0.00610304978 -0.00214497984 0.000753162 -0.0029788142 -0.0124603509982 0.09990092394 0.13328861448 -0.0015009182 -0.121290003 -0.21101030736 0.10351322764 -0.15247930434 0.003149401 0.0050971596 0.0645735118 0.0464883372 0.0040348892 0.0601235398 0.03898974126 -8.513402e-05 -0.181894711498 -2.625818e-05 0.0001879738 0.00090411566 0.2431601205406 0.0001071894 0.14374356284 9.52561e-05 -0.10843994476 2.727008e-05 0.00125077954 -0.00446546694 -0.000168235198 0.0452185175738 -0.0003725338 -0.03885145636 -0.08500436586 -0.000150772736 0.2416370531436 -0.001694395 -0.06501639326 -0.0963790146 -0.0029216178 0.05999397746 0.00014855972 -0.11329673562 -0.20003211 -0.002346108 0.088758836 -0.0869149 -0.13601817224 -0.000134642 -0.064555718392 -0.10841342904 -0.0377348661 -0.0874606168 0.084044294 -0.0014525434 -0.06061147128 -0.23631532367 -0.0001877126 0.05059329454 -0.002910428 -0.00010511854 -0.1073117878 -0.01416988906 0.0866415716 -0.08155732022 0.000557468 -0.0008303334 -0.0002498258 0.00010230038 -0.167597841006 0.076211892144 -0.0006212432 -0.1324676072 -0.2013730016 2.5868944e-05 -0.0005439366 -0.0022587792 0.000307488193 -0.00176700676 -0.058843542 -0.02263297881558 -0.22189546876 -0.002574239 -0.10486924418 -0.14401786904 -0.1133293571 -0.0416121778582 -0.00017313756 0.000986141876 0.0001180558 0.05070079208 -0.058025818604 0.08978071316 0.0842243922 -0.11077260768 0.1035109222 -0.0655606653 -0.098637446268 -0.00027433118 -0.0020824518718 0.00032464728 -0.06243748608 0.02734441148 -0.26219780592 0.0360447072 0.00312474552 -0.1115179684 -0.07551885956 -0.060087371426 0.00084327756 0.0004791822 0.0014545862 -0.0038267182 0.0081082600952 0.004268986 0.0031064336 -0.0343680084 -0.00060028692 -3.830168e-05 -0.1830165202 -0.053340139172 0.0014629456 0.0585013425 -0.00127058254 0.035442912594 -0.041014184 0.1164960632 -0.0102553566 -0.183595471954 -0.00071246258 -0.00014141126 0.0514547136 0.26409113032 -0.21160886686 0.06582400638 -0.0007749322 -0.0002318528 -0.0051178706 -0.3588808422 -3.237178e-05 0.1716529420188 0.00195018036 0.04829851 0.03523630886 -0.1235641534 0.000191347556 -0.0905856518 -0.08594434414 0.00215587 -0.23800448608 -0.000118732398 -0.169754703142 -0.004660411 -0.1736986005 -5.25604000000002e-06 -4.249862e-05 -0.0004573708 0.0054829538 -0.00014008108 6.0804e-05 0.087097827984 -0.0006612602 0.1606216346 0.00160573908 -0.0695201857 0.055290788 0.000216463338 0.00018515864 0.03497679372 -0.10225155384 -0.166805375318 0.006229461408 -0.000625205 0.008214446 8.548869542e-05 0.0022239616 -0.08684717888 0.071753152204 0.09880096074 -1.6160114e-05 -0.1066038415 0.06874518 0.329743 0.14475538004 -0.01401944546 -0.00030923318 0.05509173126 0.00291330666 -0.0002107371 -0.0774001252 -0.0822858702 -0.080666002 8.165158e-05 0.0018567766 0.000292084598 0.0679757596 0.00044376304 -0.011790806 -0.0086850776 -0.0582207281 -0.04319308576 0.00010495974 -0.1796126296 0.00101623124 -0.000344003056 -0.0004443386 0.009048676 -0.062211716608 -1.23091936e-05 -0.00020895610792 0.1035980394 -4.526906e-05 -0.12749717696 -0.1316049874 0.0004730988 -0.00023389858 -0.2771601118 0.0872455202 -0.0003236944 -0.077606958462 0.1104531134 -0.16461689246 4.706962e-05 0.07320709638 0.00013299004 0.00052978258 0.03918496574 0.0382620452 0.0161607076 -0.08308067068 0.003443382 0.0122237368 -0.0035545164 -0.0001662812 0.07140075024 -0.0502155142 0.01823156296 0.021010137 0.080181989 8.92784e-05 0.0009861298 -0.0733904488 -0.00093151402 -0.007272039 0.06908481996 0.0672040188 -0.0787830875 -0.05369610668 0.11122372904 -0.0004182392 0.0599940562 0.0470580804 0.00015410444 -0.2866094854 0.18329496862 0.06412747596 0.00025577938 0.0023341998 0.00097974116 0.001006197 -0.00051948452 0.0704447496986 -0.2233812196 0.15679382412 0.048843841974 -0.08035192116 -0.1473073482 -0.21449381331 -0.07692859842 0.00033426074 0.060580664 -0.00020551374 -0.13199275656 0.000507443 -0.000232067515 0.053108674322 -0.246176243 0.114219286016 0.1322300678 -0.000153024334 0.00071720286 -0.034646362942 0.1291260928 0.0605168303 -0.132464766426 0.00013016526 0.0006741398 0.00011419414 0.04819084426 -0.00192328134 3.4217e-05 -0.213311032934 -3.33637e-05 -0.00024407482 -8.5691204e-05 2.969398e-05 -0.0033694309 -0.07451554686 0.002590454606 -0.120679733 -0.1102361586 0.02786608346 0.04809886668 -0.02751318688 0.020962353542 0.00460191482 -0.00156021358 -0.04399450574 -0.144283885818 -0.00073298312 -2.1037488e-05 -0.00010804612 -0.00642072058 -0.0704930054 -0.00125763126 -0.00027670084 0.11296736442 -2.753784e-05 0.1458812232 -0.0495518946 -0.0862861605 -1.1812736e-05 -0.0009397948 0.042873649 0.0023253314 0.00018575526 -0.00119748986 0.0007833942 0.00031246832 0.0080650176 0.058953081614 -0.0025082704 0.038941295376 -0.000304726 0.0007432242 0.00042214556 -0.00125564244 -0.0469629754 -0.21422498068 -0.19886866422 0.119176553138 -8.771928e-05 0.34469745176 0.06609889232 -0.003088338 -0.11036781198 -0.1356583382 -0.00180294448 0.00031053864 0.0014530914 0.2170700558 0.12634724619 -0.0025095013 3.96902000000002e-06 -0.0416261176 3.9758264e-05 0.0661682436 0.092360665 -0.1188402582 -0.01282569576 0.0018140994 -0.04900839508 -0.11074865214 -0.08007828188 -0.00012156704 -0.0734821004 -0.06587301172 -0.057929765642 -0.09181659606 -0.116552682 0.0005465 0.12569851122 0.007773247 0.0005910026 -0.00152809818 -0.00100644 -0.0697303568 -0.107140252 -7.64940000000001e-07 -0.21433745728 -0.000286207 0.07007178666 0.0400118588 -0.000320954 0.0565280905 0.0014052254 -5.33562e-05 0.003496866 0.000401493 -0.0087600408 -0.092173616 -0.000695575008 -0.0019206774 0.00047389154 -0.0020879956 -0.00062717848 -0.06079312188 -4.819786e-05 -0.00074333934 -0.00018425504 -0.000127526 -0.0516825914 0.079103177 -0.02043951096 0.001172944 -0.04640663318 -0.05092865636 -0.079717601697 1.268646e-06 -0.0004459592 -0.02413408906 -0.063135827 -0.02104402856 4.636452e-05 0.00012517878 -0.0022632886 0.0058519154 0.0041954627 -0.11451554836 -0.001156840068 0.2445653216 -0.04425240908 0.00072539718 -0.0319186984 0.0015739366 -6.265842e-05 -0.089257854 -0.00024866432 0.048522008816 0.08005957378 -0.0010012538 -0.0024305602 0.000282901246 -0.013493935 0.084542913 0.06185057726 0.1558914896 0.03975334246 -5.8509816e-05 5.96396e-05 0.0029822153 0.0008601302 0.0001188232 6.49474e-05 0.0910908244 -0.0001551902 0.0058126162 -0.0043111544 -0.0645931512 0.078254518 -0.12416248826 -0.0025410174 0.0001643828 -0.00019230212 -0.0635518164 4.633574e-05 -0.0447199404 -0.11118773116 -0.1568194978 -0.0015319116 0.00012692124 -0.1517195126 -0.0006085352 0.04122166908 0.0003600756 0.00055330877 0.040363056556 -0.024051279228 -0.0471828584 -0.0024846126 0.00093604212 -0.0511665862 0.08119530512 -0.121823585892 0.0008237632 -0.00042949546 -0.06669287137 0.04814632862 0.0321218876 0.00073613336 -8.098618e-05 0.000374866655999999 0.0012443342 -0.0010624106 -0.0577643186 0.01627490316 0.1464078088 -0.00935983152 0.002704635248 -0.0001119104 0.1145500906 -0.0922776195 -0.0356982984 0.0774058082 -0.06010699344 -0.065214741 0.04299106048 -0.07997537442 -0.3662635293 -0.0014302332 0.00014409104 0.0018402194 0.0003785872 -0.0375344544 -3.41686e-05 -0.1115141243 -0.0261128045 0.000243579 -0.0793066818 -0.0106287122 0.0741046244 0.1165578116 -2.011866e-05 5.5051596e-05 0.00038312378 0.08226082724 0.05929359073 -1.99497362e-06 -0.1254965868 0.0018241372 -0.1983186904 3.512176e-05 0.0292749046 0.0374957312 -0.056607724 -0.062700073734 0.0876488008 0.0432213991 0.01471022724 -0.00032053624 -0.0001256335 -0.25127647914 -0.0831706625 -0.00019660852 0.1014500186 -0.0006528968 0.05697730506 -0.00057782 -8.59424e-06 -0.000131796242 -0.0012091434 0.0016004744 0.0003903996 -0.1424908866 -0.12693371992 -0.04165594698 0.0341477664414 0.0026455386 0.0014314988 -0.00036568726 0.0482745898 -0.1297893808 -0.1192820944 -0.08683348038 -0.0001867446 0.0882701703 -0.000492438 -0.06319395464 -1.297748e-05 -0.000444569538 0.0016824775 0.000180495736 -9.826148e-05 -0.0008749452 -0.111362282 0.04235550496 0.20610083 0.00027260274 0.00023743078 -0.0561908252 -0.0004849832 -0.0100079688 -0.00416843862 0.00513126464 0.00019576152 0.00650295768 -0.0008309778 -0.07323645 -0.00083424894 -0.001138754558 -5.7122436e-05 -0.00197376 0.00014796658 0.0013930626 0.051184288978 0.12099979772 0.04305166916 -0.131572882 0.001044334 -0.068198532652 -0.068059350014 -0.1531446642 0.03177557278 0.0952005546 -0.1084994038 0.0618708588 0.0008535938 0.0418363096 0.0009531227 -0.00032440788 -0.1262772146 0.06618810386 -0.3085381182 0.0002113546 -0.0647358534 0.0021478592 -0.12680668182 0.0888029964 0.05950798872 -0.002886086 0.0029136318 0.00021399398 -0.001530124 0.00058684446 0.0019491122 0.001493506 -0.10824544008 -0.0015388232 -0.1583071826 -0.00234606 -0.069642175608 -0.1677953778 -0.00067584048 0.018808132 0.06806229224 -0.0649701626 0.000923832 -0.0003403066 0.040456321804 -0.000404867 -0.000197657686 0.05961473142 0.020891062 -0.0250697494216 -0.0014183566 -0.0026920688 0.0003474899 -0.00157791158 0.00040502496 -0.0404554348 0.000440164726 -0.1158185656 0.0608859174 -0.05052430976 0.00011902394 0.0001723306 0.05915258506 0.00015272696 -0.09445920864 -0.07306326472 -0.05222738876 -0.0555625936 -0.073599817206 0.055615797 -0.0003874082 -0.064058681432 0.00211796492 -0.1129048648 -0.16463162892 0.1259864398 -0.141511078 0.09828192766 -0.001674956 -0.005118176072 -0.07911897084 -0.05991492524 -0.15143207674 -0.0028242144 -0.04793134782 -0.13894603268 -0.00024717622 -0.038614762726 -0.0011225612 0.132530997116 0.05831687062 -0.22199439238 -0.0004854258 -0.0818685791 0.063218462892 -0.1996682146 -0.0815691656 -0.0479809552 0.056194660374 -0.0009092994 0.0002811516 -0.00015041678 -5.032978e-05 6.157694e-05 0.04328723026 0.10796686482 0.00102063224 -0.01905423892 -0.0491522382 -0.04207644446 -0.1050116056 -0.09893667664 -0.17017168692 -0.0012819718956 -0.04719741774 0.0003095956 5.707644e-05 -0.0001247718 0.05399446374 0.126839481228 0.3128106254 0.00049867662 -0.14076227276 -0.00022424276 0.00035771796 0.00065970226 -0.0002414784 -0.0007641047 -0.0011071531 -0.00045796828 0.0008223196 0.1363762418 4.2458e-05 -0.00033542996 0.0621693891 0.0366067944074 -0.0768150288 0.052801888474 -0.1143090318 4.32416e-06 0.0035569916 0.069151848596 0.0376810088 -0.07965830488 -0.001321834 5.511656e-05 -0.0610414136 -0.00121042478 0.0002405155908 0.006963937748 -2.5551048e-05 0.07915566918 -4.7970408e-05 0.08238275544 0.06440617206 0.06607846622 -0.119043894 -0.0003227446 -0.04741422454 0.0509694482 -0.06527309556 -0.00061885558 0.000438917116 0.10328323822 -0.34862487938 -0.0455223016 -0.08363527308 -0.0530871977436 -0.04339512336 -0.1011148391 -0.1930056006 0.065183175642 0.00037758102 -0.10556241892 -0.09891016028 0.072024336664 0.0010103138 -0.0934959574 -0.176807535766 -0.3575363864 -0.00110935382 -0.00061774954 -0.01337788482 -0.0510450138 -0.04338018232 0.0418612824 0.0591148794 0.0889947466 -0.0028089172 -0.14922712666 -4.405698e-05 0.04911746264 -0.0005368824 0.0001686721 -0.05843365904 -0.0203732283 0.15561554306 0.0796321806 -0.06925400562 -0.069229776764 -0.000944781 0.05426463992 -0.000101483502 -0.02058747818 0.00015903302 -0.12222120832 -0.0693435619 -0.2469809298 0.000292813178 -0.00041466702 -0.0391408098 -0.1572384618 -0.04218891066 -0.0020894038 -0.15533478126 -0.053108232 -0.040790706974 -0.000966432046 -0.0803994862 0.041517791926 0.0003331152 -0.065774542866 -4.84302e-05 -0.00077670964 0.0002724876 -0.0003940252 0.007121634 0.0310485224 -0.001527183 0.002061932 0.09940217832 6.4883184e-06 0.0014169178 -0.0004962794 -0.0887584605 0.0006782218 -0.071748733878 -0.1332836014 -0.0003457058 -0.1593577282 0.0922909276 0.00042965018 -0.0322158772 -0.10985567868 0.0873887412 0.14372308356 -0.00064021 -0.00231937 -0.0526762716 0.00046836108 0.0766812824 -0.0001168414 -0.07948764652 0.0169922786 0.0014090116 0.00113558894 0.0079031128 -0.13459260708 0.0083518688 0.0048480552 -0.0056744664 0.0004645068 -0.1823745614 4.08786e-05 0.018071897684 0.13734385478 0.0063383208 -0.05133518316 -0.0644554864 0.16315558146 0.0038221288 2.11470000000001e-06 0.00040209592 0.0019720962 -0.0890394095 0.00041115592 -0.1178918906 0.0785957868718 0.0696983994 -0.15747427496 0.04818159548 -5.9519066e-05 0.0001537946 -0.0745155414 -0.01009746592 -0.00032286393892 0.0533808046 -0.13205500595 -8.1414e-06 0.00146653422 -0.00046629838 -0.00046213174 0.00022045938 -0.0622308012 -0.0642465994 -0.0006742662 -0.015345414 -0.0005588128 -0.0012140028 -0.0457585862 -0.0812485402 -0.0044842286 -0.35062638056 -0.0018780824 -0.0001511778 0.00022802248 0.0018166336 -6.097601e-05 -0.0005722318 -0.0695600578 -0.1206403902 -0.07839508602 -0.10605724468 -0.002237308 -0.05347266476 -0.093643527408 -0.059807629 -0.08749475692 8.6759e-05 -4.9312e-05 -0.06442934524 0.0005002528 0.01215246748 -0.0002077042 0.08905085974 0.00038737006 0.14682521436 0.1190507216 -5.01341e-06 -0.00024907658 -0.039089138 0.1883309276 0.00393250364 0.0007068598 -3.161715e-05 0.09782632326 -0.0007064606 0.0378811306 -0.049953083 0.066783868838 -0.0027668734 0.111221923 -0.00166814522 -0.24947108594 -0.00099661196 0.009709531 0.0262375406 -0.035942915726 -0.001796383 0.0004012429 -0.1434227032 0.0910110268 -0.0008904578 0.00063353856 0.12406181244 0.002437115004 0.09880206872 -0.00181211642 0.040068732 -0.075082913543 -0.103145901 -0.05880458792 -0.07359237776 0.001883109 -0.11883676754 -0.007164813 0.0008776398 -0.00010987878 0.0001609446 -0.0002666814 0.05097055808 -0.07805661336 -0.051638608922 0.000290268 -0.000248580426 0.055669344 0.099940390496 -0.0664717358 0.00042771482 -0.038879098562 0.167202896386 0.052425422332 0.21419734296 2.147672e-05 0.0863415596 9.51748e-06 0.04013573564 -0.00018139812 0.031674276 -0.133759776 -0.04580404438 0.080883915 -0.0016312714 0.237210957796 -0.20040352336 -0.0378558475 -0.00011924672 0.07598675456 0.07371834354 -0.044806978012 0.001633276 -0.069948563646 -0.043949310622 -0.0001137119 -0.001620532258 0.00461484418 -0.0001621399 0.00112552418 0.06586591988 -0.0582356482 -0.05753114284 0.0639718403646 0.041142043526 8.56149e-05 0.0004515318 -0.08657511046 -0.00031353464 -0.00067562736 -0.0029433468 1.683444e-05 -0.1936920978 -0.14690727622 0.00033483958 -0.11786003482 -0.0004503656 0.0027123306 -0.0029002934 -0.0007533789 2.794616e-05 -0.093100301368 0.00032787684 0.11018876332 0.04583909708 0.0010971106 -0.0593283326 -0.147870653 0.0036425682 -0.06810689088 -0.12255424 0.0001085156 0.05725719776 -0.00112793506 -0.00082910846 -0.1202082406 0.07179901398 0.042725611 -3.985534e-05 -0.12918783272 0.045124643964 0.00098488874 -0.04438421424 -0.0009473958 0.00491777712 -0.04605673046 -0.1005575342 0.20745585634 0.048189962 -0.00038563758 0.0012741848 0.00016095008 8.774e-05 0.02447778036 6.587032e-05 -0.1254001906 0.00017475248 -0.013535904428 -0.0007127864 0.0009468742 -0.1515216032 0.00111088166 6.91713e-05 0.022072941324 -0.033113686868 -0.0002920868 -0.0018553154 -0.0080127442 -0.00033413448 -0.0002069356 -0.1498076714 -0.0189328508 -8.2282574e-05 -0.067303488554 0.0720696052 0.00213847400000001 0.041994464154 0.04933547722 0.00244798946000001 0.00017140752 0.053855674342 0.1556328218 0.00211131636 -0.0007195088 -0.00152534266 -0.0022282516 -0.2150427632 -7.6071416e-05 -0.07183622332 0.08627474736 -0.0511607598364 -0.0005911262 -0.0004344612 -0.00027162164 -0.18035520226 -0.10471045832 0.0246888232 0.00111501722 6.734052e-05 -0.0816431502 0.0362937166 0.00157915086 0.0857860892 7.386398e-05 -0.081271287342 -0.0617254402 0.1391468416 0.190015012 0.0002591588 0.00110753204 0.0202403332 -0.066802236 0.0007235702 -0.17430959724 0.00192529738 3.306758e-05 0.06009351386 -0.1185617172 -0.09828056171 -0.00087461478 0.06617242274 0.124059098212 0.08626651292 -0.000547457198 0.043666009 0.0024227178 -0.0001966114 0.0060836942 -0.0014071606 0.02521541696 -0.0008612554 -0.0007328718 0.0001306156 1.3792092e-05 -0.0841599896 0.00129675546 -0.0008685828 0.014372266 0.0033326336 0.00367975478 0.04661177378 -0.00014275114 -0.060621516098 -0.13088544545 -0.262709252 -0.12992344294 -0.0444526873452 -0.0275531789 -0.00635546176 -0.00041692144 0.0057956165 0.1668637036 -0.16473454468 0.05173618538 0.050460918 -5.557359e-05 -7.085545e-05 0.000214396 7.64463999999999e-07 -0.001190714442 0.0740426909022 0.073192976 0.003594635 0.00035005432 -0.04418703292 0.0693698532 -0.12556988938 -0.00045527222 0.11922306957 0.08202082066 -4.516518e-05 0.09143194448 0.0818981266 -0.027734008442 -5.687192e-05 -0.1162507999 -0.00268902036 -0.05930725047 -0.001245363 0.09061436082 0.08730342796 -1.769426e-05 8.49364476e-05 -0.05216091546 3.666512e-05 0.0003215154 0.04923445528 -0.001264665 -0.286175981 -0.099957214 -0.00063074834 -1.3032936e-05 -0.0004859412 -5.3264972e-05 -0.1534380429 -0.0588853282 -0.0010433445 0.2716246012 0.0520976204 -0.09099635908 0.2014898434 -0.0009320366 9.360987998e-05 0.04659213904 0.0767572439 0.06013119408 0.05537919096 -1.822123e-05 -0.07847894432 -0.26093142362 -0.1668170814 -0.0011001706 -1.468348e-05 -0.000380412580000001 0.000767953 0.065718089106 0.17995082276 0.00163043976 0.00242564016 -0.0011095894 -0.228599625948 -0.000308393004 -0.0001010030914 0.123309777356 -0.00098386292 0.09850386908 0.04728275766 0.00038193002 -0.166269686 0.0817273792 0.0005868886 0.075500292408 0.06369808244 -0.1322037346 -0.1939736269 -5.68842e-05 -0.21773673498 -0.34254832378 0.11569907086 0.1055360068 -0.0006325126 2.8302364e-05 -0.0034553504 -0.08768898064 0.11033468278 0.0493182354 0.079696384192 -0.151503048136 0.0002170154 0.06268222764 0.0025409476 0.0009814388 0.18433708134 -0.0246500894 0.02128877536 -0.00048662496 -0.00392211222 -0.03719226604 -0.004151138 -0.00552041646 0.00023666898 0.0135882414 -0.0005305072 0.06446610146 -0.0013297068 0.00307291959999999 0.02639625716 -0.04538096008 -0.0001833968 -0.000438117 6.648234e-05 -0.00144798028 -0.0312795176 0.00141817022 0.00402709148 0.0425542622 -0.11222266898 -0.08065443502 -0.0013554474 -0.00071093948 -0.076068100264 -0.00221937642 -0.13363731 -0.0653863496 -5.798552e-06 0.1788609444 -7.726872e-06 -0.023058160108 5.65546e-05 -0.087782110788 0.0557816392 0.0022853186 0.0732905001 -5.4187662e-05 0.128615428016 -0.0011864332 -0.22663606864 0.0003101273 0.0007317496 0.0006790022 0.00033259 -0.00014000076 -0.166174416 5.95259e-05 0.0003070705 0.0030678264 -0.167891924 0.042190531 0.001590598 -0.0782475426 0.000169917808 0.000178775638 -0.000588777 -0.16081943942 0.04651049928 -0.00012684816 -0.00012960504 7.527348e-05 0.0007084882 -0.0032563102 -0.1660715868 0.0013458422 0.00012039286 0.0464455156 -0.0014835068 -0.0418952924102 0.11101024852 -0.00076664014 0.06838873912 0.00075192 -0.082398722 0.0012294424 -0.0086242848 -0.00054809674 -0.03335778456 0.0835098688 -0.00335102854 0.014891636726 -0.04505258448 -0.0611831909 0.0019292274 0.000370596 4.944474e-05 0.1020836764 -0.09534704546 0.067343195268 7.232588e-05 0.00119403331 0.1151346574 -0.1172070854 0.000233392 0.192418061046 -0.00034193 -0.0050088626 5.173342e-05 -0.17893093406 0.00040353048 -0.08129185616 -6.88528e-05 0.0606068376 -0.02125376218 0.0558531302 -0.04415046176 0.000184288752 -0.00090373882 0.0596260468 0.059387928952 0.0001442104 -0.037347450334 -3.941e-05 -0.00018339058 -5.128298e-06 -0.00021719896 0.07149141626 3.453466e-05 -0.00047134706 -0.005004304 -0.1547470792 -0.09449954052 -0.038924014718 -0.1025481678 -0.05694687 -0.0011696588 0.02380706094 -0.00311719422 -0.12990551524 -0.0438027596 0.1549427706 -0.04857591688 -0.09428428696 -1.7643e-06 -0.0004603848 0.00014820452 -0.00028980382 -0.0004495948 0.03613010146 -0.000645913718 -0.081587942952 -0.060103422938 -0.000816784 0.001565459 0.2229354974 2.31704e-05 0.09656963862 -4.062048e-05 -9.676666e-05 -4.1809e-05 0.1455397894 0.118447907 0.0281643226 -0.13076418488 4.94010000000001e-07 0.037230872866 0.1448315434 0.048001779502 0.0029659924 -0.04253190972 0.03264826032 3.859902e-05 -0.00084987352 -0.061513901026 0.0003597016 -0.1008661428 -0.1859910604 4.008062e-05 -1.63802e-06 0.09690171302 -0.14134010486 0.2980600594 -0.138763710438 0.10458809158 0.00069150566 -0.08000194208 -1.340604e-05 0.0026378646 0.35281072 0.2731956208 -0.10141781202 0.10704764487 0.0708244532 -0.09291406656 0.00037463226 0.08904274722 0.03392022428 -0.0491203667 -5.87659999999996e-07 0.08334953998 0.0018422138 -0.07333006874 -0.12706793902 0.0020065322 -1.7447698e-05 0.264531707614 0.1332469816 0.0002008747 -0.00018773722 -0.0617625616 0.0783704196 -0.05248147046 -0.097017141318 -0.0397044888 0.062896059 -6.249388e-05 0.02462655282 6.15991722e-05 -0.003469682 -0.05053676518 -0.001393217 -0.00182583858 -0.119652674 -0.0007119286 0.0003117152 -0.031223541054 -0.099653094898 7.81665999999999e-06 0.0007615412 -0.0382124508 0.01364318576 -0.046602305488 -0.0727618806 0.0076524582 0.0026002496 -0.09747180627 0.00059107758 -0.00107938562 0.0043326508 -0.042753151524 -0.1255496842 0.09832426778 -0.06928574904 0.0908561193 0.0016847962 0.06885979946 0.00015915914 0.0017489456 0.21799446766 -0.171039282734 0.00109129446 0.0684120314 0.0026355382 0.0002592096 0.0051466066 -0.000964570484 -0.133682752568 0.001496584 0.007820202 -0.08708234286 -0.00024401606 -0.0743491728 -0.00221872106 -0.0038419163 -0.003837181 0.00021832294 0.0031038122 -8.33721e-05 0.08009253798 -0.00356197 0.09949999 0.13913011674 -6.26059999999998e-06 -0.1200933359 -0.00106839142 0.00224367828 0.06457652758 2.256234e-05 -0.099667214 -0.0494205054 -0.01024809 -0.004738658 0.1878013572292 -4.527206e-05 0.2389420191 0.10415507928 0.00016419044 -0.06301085098 0.00030030009 0.09193878538 -0.0028540732 0.00030275752 -4.034936e-05 0.00576031146 -0.029616761978 -2.3625932e-05 -9.40597e-05 -0.0440854294 0.000204039388 0.00052986902 3.9878276e-05 3.813876e-05 0.0659161724 -0.0670666524 -0.04005637786 -0.143604856236 -0.03717807114 -0.0358548 -0.068292542764 -0.168221523292 0.00105026778 0.00121226136 -0.06634528412 -5.05956000000001e-06 4.60228e-07 -5.7422936e-05 0.1086282484 -0.0003094976 -0.1171148688 -0.044579794674 -0.0983519151562 0.0666833836 -0.1545312078 0.0689620711514 -0.0299831368 -0.00066858666 -0.00171077098 -0.2779308892 -0.032775502616 -0.0510358817 0.137993626842 -0.087499148956 0.27238214354 0.05023155294 0.0038666332 -0.00026051282 -9.99263999999999e-06 0.0696742994 -0.05193484402 -4.6694776e-05 0.00040681376 0.032284384 -0.00034091616 -0.03523660266 -8.8754812e-05 0.1426947692 -0.0008748212 0.1017453692 0.16709774456 -0.0002244908144 -0.07686662164 0.0003805900082 0.056040829 0.0034607366 -0.0895749624 -0.002658745 0.000979464768000004 0.000161570794 0.0005336838 -0.00121162286 0.00119234842 -0.131311711 0.17699531202 -1.757872e-05 0.01033347684 2.454278e-05 0.0002532862 -0.08216176622 0.000212906484 -0.110130326 0.00028987062 0.051489182 -3.64472e-05 -7.24320000000001e-07 0.0010321006 -2.7104902e-05 -0.0015194252 0.0001803358 -0.00213473866 -0.05235673234 -0.07343538598 0.0761057028 0.049177331 0.00050187418 0.0032812006 -0.13017678288 -0.2199634946 -0.25556790576 -0.09415033326 -0.0425173438254 0.000138368774 0.00043355452 0.06346700232 -0.05913935532 0.000136828 -5.773826e-05 -0.00029643926 -0.12052794356 0.0003679824 0.000264154202 -0.000116786 -4.4837336e-05 -0.164532339362 0.04967574832 3.205082e-05 -0.07836494274 -0.006292203 9.541012e-05 -0.2277069634 -0.1116331241 0.0033997442 0.0006507752 -0.014509004506 0.0525889652 0.205550691964 0.05052751184 -0.3498868326 -0.16566707022 0.00026891192 -0.042382097078 0.0004821264 0.027399394238 -0.07866014658 -0.13722326878 -0.15485918606 0.03663025178 0.12869889122 -1.2453444e-05 -0.15349683128 0.00038604952 0.04234891598 -0.04984492554 -0.1376537466 -0.066623103804 -0.0179528171 -0.09057282328 -0.0326446838 -0.0454784664 0.1505356422 -0.017243108 -4.984226e-05 0.3014872796 0.10308735594 9.02924e-05 -0.00015641928 -0.000121585242 -0.0514433348 -0.0004900206 -0.08441338608 -0.0004501378 0.000320721424 -0.196938674 0.00022889994706 -0.00263749606 -0.051590453 -0.065560241 -0.10390314204 -0.0011957262 0.0010145224 -9.14506e-05 -9.503974e-05 -0.00048722184 -0.07446442396 -0.001012262 0.10841506603 0.0932800942 -0.0012309222 -0.0791412634 -0.12903087652 0.04065952 -0.04010004 2.7665742e-05 -0.074284568 0.0009737398 -0.060210936 0.19825211988 0.05456454388 -0.1526366976 0.041094868 0.0868151238 -0.0734123026 0.1087516064 0.0022192646 0.0474131192 0.000182562472 -0.1419505422 -0.05753430098 -0.00060451344 0.00013074616 0.11580324038 -0.0002389694 -6.941496e-05 0.00181288604 -0.08759774767 9.25365e-06 0.00099759322 0.1115268625 -8.484996e-05 -0.0944918976 -0.00032151852 0.058398579654 -0.000128700388 0.00033558458 0.07086203134 -0.0732072075562 0.0003125317 -0.1476974198 -0.21799623777 -0.13503813668 0.00015638954 -0.00055289038 0.11700890494 -0.0001419112 -0.00185579 -2.69740000000001e-05 0.06234254126 -0.00012805088 0.00012433115 -0.04872419168 0.0010460786 -0.04750045102 0.0004651166 0.00085688704 -0.0669691771 -0.05442780588 -0.109036992 -0.1222481626 -0.2165976986 -0.0927318916 -0.12877696466 0.047897554606 3.359668e-06 0.00030389984 -1.056198e-05 0.0773429918 -0.0587857784 -0.08992207058 0.00117978536 -0.1063333188 -0.0002993808 3.504816e-05 0.0015584646 -9.2663756e-05 -0.05110984378 6.502594e-05 -0.2790662558 0.029509579988 -0.251010416786 -0.0446724226 -0.10750877324 -0.0026077164 -0.21876767 -5.357156e-05 -7.05648e-05 -0.10419199114 0.000505756914 0.0081478614 -1.4166544e-05 -0.0016559034 0.0396664316 0.027050063936 -0.1037913221 -0.1314910762 -0.037168901318 0.0046429306 -0.11533417814 0.003353048 -0.00075688476 0.0452650002 0.0361547102 -0.0640587948 0.0002821634 -0.2918943788 0.11648108526 -0.0003671138 0.0009801432 0.1016622424 -4.3524628e-05 0.107584966478 -0.038087137484 0.057031903912 -0.04715184508 6.3254404e-05 -0.093518438 0.052492744 -0.0565150774 -0.062886456142 0.0021987738 -0.1388011308 0.002892797 0.00022198108 0.0127503854 -0.00324289398519999 -0.00022651416 -0.15006112712 -0.13408245984 0.0511659114 -0.09913931742 0.00055552022 0.11713659496 0.0534304 0.02644540536 0.0011000006 0.0001419886 0.000231877 -0.188467228 -0.052309364 0.2561635892 0.0203802376178 -0.00028923234 0.00025616694 -0.000857439 0.000186124914 -0.0003190382 6.840284e-05 -0.00150883308 -2.55108e-05 0.0002335357 0.0014678846 0.0007655308 0.11496957212 0.13052109 -0.0012617278 0.00415733154799999 -0.0448767814 -0.225970496 -0.06509456768 0.00016602336 0.00110582098 0.00054788422 -0.1918926664 -0.06266427304 -0.17194112858 0.00030322346 0.0002089596 -0.0794505759 -0.0988567114 0.0023742806 0.003031347 -0.0664066036 0.0880606518 -0.000907408 -0.08933101262 0.00026064362 0.00031140812 0.1198502652 -0.1471014 -0.00055707834 -0.10322678788 -0.15699763474 0.0331855878 -0.00244533366 -0.0002722352 -0.0004614088 0.09575980928 0.00024985386 0.00089880442 0.21618547882 0.204915886 0.1072742764 0.079828148 0.0740882611 9.400626e-05 0.0005252888 0.05167936668 0.0862748576 9.024154e-05 -0.0040609652 0.07675959368 -0.0072855322 1.51488e-05 0.0014102574 2.0795504e-05 9.2176e-05 0.00045470724 -0.13236600636 -0.0032181472 -0.00257580730880001 0.0006240722 -0.027611712418 -2.79301999999999e-05 0.0004942656 0.00030203184 0.002332048 0.11117671882 0.1225413198 0.000178505 0.0021544596 0.0066559456 0.132130979888 -0.1114334364 0.0635011092 -0.0020641518 0.0022825078 0.0710898418 -0.0870070428 0.03823900308 -0.0883245286 -0.0022184638 -0.00056216516 -0.061259044 0.11827693536 -0.001587948 0.000174617 -0.04879808092 0.06897775722 0.028721385 0.0671345857 0.00096405566 0.03099938282 0.00652691368 0.0811276888 -0.056641649226 -0.0017847856 0.0010424398 -0.10190275365 0.0744090914 0.1566621181 0.1722897112 0.04471303388 0.009081853 -0.00014819644 0.0583720676 0.0014893792 0.000169914872 0.0012484964 0.0022759014 -0.03439005302 0.03442807677 -0.013316711 0.0001712899 -0.073673803664 8.01672e-05 -0.001118326 0.16761633268 0.0009769257 0.001849914 0.05070376198 2.269654e-05 3.218004e-05 4.303256e-05 -0.00192996 -0.07219504416 -0.0019221562 0.0005370925 0.02890256462 0.00132941892 0.0764828298 -0.0613030386 0.09716999389 0.000383849 -0.0026555342 -0.0007623224 -0.03986492576 -0.001237019 -0.119216781 0.00062494832 -0.00021699 0.1619656528 0.135392837182 0.409243927704 0.000514733 -0.0570987118 0.00104617522 0.11975883812 -0.0436246156 0.0465336906 0.1013036756 0.1277342466 -0.00013623964 -0.0023695014 0.00218957678 -0.00176449734 0.28349468592 0.00031833382 0.3016812 0.0439745088 0.0058233024 -0.05241767217 0.07737197985 -0.038889220762 -0.0016193254 -0.0446786998 -0.1115744976 -0.0429557382 0.008468547 -0.18693042308 0.07395925088 -0.001453388 0.255585864 0.00020298336 0.010206378964 -0.0566479916 0.06746999484 -5.198908e-05 -0.06742375202 -0.1600185008 0.12808183934 -0.009626944 0.029436268428 5.8631918e-05 0.05525155752 -0.00200820466 -0.000247063254 0.0017725284 -0.000194464 -0.0020195654 0.00011859124 -0.068762441374 -0.064383114678 0.16439592058 -0.09562392205 -0.0657958338 -0.0491456648 -0.0001989377 -0.039199907962 0.1067027964 0.0001923486 0.0017341698 0.001400118 0.03475256092 0.2565780534 0.0068707772 0.1790775526 6.182534e-05 -0.0135951992 -0.1049476248 -0.05979995744 -0.0008757286 5.922206e-05 -0.004799894222 8.0892826e-05 0.117477481996 0.0569007284 9.54886e-06 -0.0083507189 0.10006226352 -0.029284941416 -9.77394e-05 -0.06595917404 6.2016914e-05 0.0842883474 0.0503881208 0.170981705118 -0.00205142016 0.0009559022 0.0398235088 -0.0971501548 3.862082e-05 4.8574162e-06 -0.09152909264 -0.0007021072 0.0026394956 -0.00098033306 0.102429129012 0.1656170156 0.09355416028 -0.19288022562 0.00087217304 -0.000836489 -0.00071380732 -0.0002659484 0.0019081472 -0.064718419284 -0.203846498 -0.0919936852 0.00024922954 -0.28894161586 0.001417719352 -0.0388947772 0.00019661328 0.08291879036 -9.38600000000001e-07 0.068150648 0.062821074182138 0.00046829454 0.055223499 0.0911454326 -0.00012507752 -0.087261209286 -3.337156e-05 0.221607317 0.0264866679 0.1530452958 0.25328891 -4.0807576e-05 -0.06902835594 -0.0003832276 0.0001723282 -0.000622588 -4.661459e-05 0.0449172808 -0.0011575262 0.00132461158 -3.6214664e-05 -0.00035330948 0.06720351794 -0.05652599984 -0.0517688392 0.034299411014 0.240944729062 -0.18353903346 -9.61622e-06 -0.131249438 -0.003067818052 -0.1557260684 0.07689640948 0.00065053112 0.09924062606 -0.00012980198 0.05392543442 -0.0011202828 0.055939858302 0.001084548 0.00037141326 8.76699999999999e-07 0.13560247928 -0.0001882124 -0.2966636522 6.4544e-06 0.18269715744 -0.0897626214 0.00100962054 0.00033648542 -0.0001016432 -1.6629932e-05 -0.00065079808 0.049074246 -0.000340843858 -7.98619e-05 -0.013851826624 0.00042227996 -5.4272e-05 0.06528794298 0.037995749952 -0.002612205 -0.07014788908 0.00018408212 0.06653594382 -3.959432e-05 0.026449366 0.00213344 -0.071330966 -0.027468585528 -0.0004644545 0.20608306012 -0.00014343988 -0.14710387922 -0.004202584008 0.0005214702 -0.0008385211 0.208515031364 0.098589146776 0.11182443316 0.003538077 -0.1211163152 0.093377325 -0.000155038462 -0.07800778028 0.0587804392 4.7603698e-05 1.996484e-05 -0.0008328006 7.7634e-06 -0.0039246664 -0.0757548506 0.02467237634 -5.788434e-05 0.1621397742 -0.005990090764 -0.01187112714 0.0002791322 -3.024352e-05 3.17961192e-05 -1.1179828e-05 -0.0012951134 -0.12421010014 -0.19068059138 -0.071984302 -0.002533326 0.0030703066 -0.0440991624 -0.07066278764 -0.1981545792 -0.10007780398 0.00214746858 2.899708e-05 0.1359998914 -0.14009233436 0.05242502 -0.0224475128 -0.0616432337 -0.0015810112 -0.155052707 0.002486422 -0.10429788846 0.0583942582 -0.0831530944 0.0003996596 0.00039200672 -0.1505893125 -0.1513971824 -0.04874950994 -0.069399274 -0.1872175698 -0.11735618732 0.07344145864 1.121082562e-05 -0.133721055984 0.1221811944 -0.24473195778 -0.00055075238 -8.5429458e-06 -0.32112081776 -3.138514e-05 -0.14110862606 -0.0182961966 -0.32222846026 -0.1753007736 -0.1260497188 0.026408323106 0.045516156 -0.19342072 -0.00025381348 -0.26754303302 -0.00035623878 0.08210417758 0.00894398288 -2.716661e-05 -0.0975495006694 -0.0016554334 1.4207526e-05 -0.29224701314 -0.207186350044 0.09541595396 -0.0027478018 -0.222045443088 -0.10632248272 0.00011330754 0.045106508988 -0.04431216982 0.13889976437 0.0046485872 -0.07806636721 -0.0665349328 0.0930493248 0.0005124404 0.0002506584 0.000339262 0.0405983874 -0.3105814912146 -6.219512e-05 -0.1553089948 -0.17033297222 2.07815496e-05 1.2304396e-05 -0.035223202 -0.0784448342904 -0.107103240864 -0.0686448686 -5.2350156e-05 0.0656928336 -0.07502249111 0.06709042108 0.09279062992 -0.00535026238000001 9.61062e-06 -3.875306e-06 -0.13435611312 -0.0389312457 -0.102414640146 0.08726649988 -0.07840555154 -0.1572870514 0.00023086966 -0.1912221636 -0.03539844724 0.0809086888 0.05017155846 -0.06757912002 -0.07084351844 -0.0003812616 -0.05484853672 -0.29433346436 -0.07243091696 -0.0367513104 -0.05893881772 7.82332e-05 -0.0003676542 -0.002476688 -0.2092738388 -0.0478378925514 -0.12629805012 0.0539351936 0.03620662374 0.0253452378844 -0.11636381230512 0.0013147686 0.07984702818 -0.26497832394 -0.023921339096 -0.29733471028 0.0008782016 0.0002395586 0.04430735439 -0.3633288318 4.909116e-06 -0.10135623392 0.031666882 -0.040517981388 -0.05652338722 0.1471364589 8.6511834e-05 -0.18426197046 -0.1287846933 -0.15864001976 0.0935991984538 5.46138e-05 -0.00021338212 -0.1797868887 0.256927283 -0.003089173 -0.08129779998 -0.1661226698 -0.1945803688 -0.00092229966 0.0006112382 -0.000307829 -0.24449163466 -0.001857636 0.099612590648 -0.078510135258 -0.05884673552 0.06840471118 0.1361546408 -4.2401878e-06 -0.19312363536 -0.00014532318 0.044792292 -0.093689941 0.106546444 -0.05174433652 0.0001576052 -0.100405030588 -0.10674325895 -0.14421728392 -0.1897116702 3.526728e-05 2.127488e-05 0.00059104966 -0.07708239362 -0.00028723274 -0.1316299635 -8.163466e-05 -0.1032482186 0.0558389192 -0.08064217058 -0.0575314574 -0.00016801794 -0.164096606226 -0.01590953 0.042711325858 0.000162464438 -0.07749017938 -0.09193066744 0.05694065798 -7.282938e-05 -0.12733720022 0.1297309494 -2.09260198e-05 -0.151482149 0.001089759407 -0.27531234149 0.001566994 -0.093198153844 -0.0632392396 -0.001419072 -0.2773691918 -0.285500569 -9.35673e-05 0.11191444302 -0.002014936 -0.13757661336 -0.12802974904 0.01850764006 -0.13293101332 -0.0576231338 -3.86908e-05 0.0775390568 -0.05968376648 0.01424110046 -6.981658e-05 -0.00013410918 -0.032635429486 0.064541578416 -0.14114841708 0.0002658778 -0.14317029548 -2.1398244e-05 -0.1678837952 0.09831389764 -0.00087800482 -0.05043231384 0.00039587302 -0.17298824 0.00176562736 5.184124e-05 -0.0003760951 -0.10526823 -0.06536317246954 -0.07663070152 -0.03915372194 -0.1225258574 -0.0485534592 -0.1939240089 -0.00044370138 -0.0020749962 -0.2185792896 -0.0373246942 0.0013739354 0.0001676476 0.1320927806 1.58800000000018e-07 0.0078486534 -5.87876e-05 -0.0028257396 -0.09031673168 0.0045045192 -0.000767847196274 0.0002120114 -0.08630050152 0.00029332782 -0.00207506 0.118835625348 1.79e-07 -0.00032693222 -0.1727256414 -8.457948e-05 -0.00315012166 -0.0802056302 0.0010219448 -0.05406915462 -0.13472683202 -0.3233716962 0.03738321308 -0.05694051462 0.02969628704 0.0120006364 -0.26149733588 -0.1233443696 0.0165129832 0.0752503108 -0.108472427292 0.032486292278 0.12961070874 0.0021939478 -0.0861359687262 -0.1759465406 -0.000150094794 -0.072009809124 -0.000216489 -0.0757316118 1.3379778e-05 6.14573e-05 -0.089217933296 -0.060682508 -0.0327714322 -0.0770312025 -0.0032715946 2.64205386e-05 -0.00017015866 -0.0005041973 9.8248138e-05 0.000829709 -0.324036864 -0.000439274 -0.1270022984 -0.044956436 -0.0007421326 0.00388704726 0.1876069283 -0.14874354952 0.06362257248 -0.0432733417612 -0.265778618 -0.0955295628 -0.08422545056 -0.041268181092 -0.00036238206 -0.11961078964 -0.044353041882 0.00037332722 -8.841784e-05 0.000946754 0.0002054955 -0.09628509306 2.00211999999999e-06 -0.0736201484 -0.00183314036 0.0007603072 6.42033999999999e-05 0.139397127428 0.00022179664 -0.0002243892 0.0002885112 0.0002747442 -0.0005034429 -0.00015666804 0.000623629 0.0004258772 0.0006441832 0.17391844286 0.009807256 0.12872704116 0.0013077488 0.03207888 -0.0002423418 0.0009758506 -0.11826343776 0.2055853228 -0.0004052756 0.1873990644 -0.0003347468 0.1136426624 0.0009109918 -0.1150657888 -0.023401446 0.0293823488 -0.0200430486 -0.0006865912 -0.10553507762 -0.29594397784 -0.2419555366 0.000203123492 -0.08913473546 0.0005593596 -0.000278324354 -0.04291490932 -0.01685538736 0.00078095 -0.0533457606 0.080903279524 -6.00103e-05 -0.138906455 0.08304225674 3.606506e-05 0.0464235769 -0.001515391 0.05460571824 -3.29586186e-05 -0.12694067952 0.03423382542 -0.26011583572 -0.094970514 0.04952856082 0.05824120122 -0.03294169864 0.0879998958 -0.063846306932 -0.1039377438 0.0731342311844 0.07909073396 -0.0267421082 0.00110923706 -0.340857687144 -0.1364786634 -0.15555110224 -0.2184463876 -0.050421942808 -0.08203943 0.0221317759 -0.080866478 -0.0463363166 0.05718012 -0.259194256 -6.424286e-05 -0.00214741938 -0.00065074658 8.1463715e-05 -0.0958699068 -0.07948546786 -0.0685959863 -0.229624738236 -0.07052369524 -0.00017443792 -0.09178687728 -1.4593948e-05 0.06582235814 1.73334e-05 -0.0060022298 1.671076e-05 -0.0005529106 -0.12011376702 4.489616e-05 -0.046739240942 -0.1306279188 -0.2121857424 -0.03491407476 0.1339927648 -7.308472e-06 -0.21555230034 -0.004593743176 0.0053468135 0.0524195216 -0.24519763658 -0.1869631766 -0.0745946316 -0.155709276414 -0.0521674081 0.07995543282 0.06734381416 -0.0192005138 0.000127698 -0.00998564504 -0.0539292378 -0.14035462834 -0.1007012506 0.00014435384 -0.09795314306 0.00056512206 -0.0014682784 0.000182836572 0.0003804578 0.000287689438 0.0006376152 -0.0004402673 -0.040439711752 -0.00021153196 -0.000523883472 0.000123915776 7.3821416e-05 -0.00038640376 6.8659602e-06 0.01798193414 0.0859121736 -0.0188978544 -0.1123257355854 -0.1965722424 -0.052303909 -4.353382e-05 0.0017596962 -0.22405017059 0.004708165882 -0.097108928366 0.04547414655838 -0.08379264914 -0.0578017318 0.02644670494 -0.067538032728 -0.045601335254 0.04494426082 0.11365932164 -0.135064787442 -0.069565829984 7.251218e-06 -0.11519710174 -0.07660561444 0.0686462513342 -0.23852948606 0.026653269994 0.170316473 -0.208339033046 0.0554344157 -0.05484417106 -0.0034693538 -3.4150308e-05 0.000243878908 -0.08832412872 0.0218623948 -0.03118867152 -0.25723976362 0.08768778786 -0.05938087354 0.03872262042 0.17720778604 -0.05676412912 0.0215885631032 0.02145227984 -0.1111536302 0.08374384496 -0.000446336534 -0.3161822658 0.000182564286 0.00012841026 0.07563464698 4.47494084e-05 2.175884e-05 0.05964520144 -0.06794563808 -0.00983294375800001 -0.0057296682 -0.07628317432 4.263162e-05 0.00015486786 0.001720333 -0.0369107268 -0.012967103 0.0647596224 0.052418271256 -0.0007969252 0.0750708332 -0.26318612308 -0.1564688246 0.06347351008 -0.0966116118 -0.000975421 0.0798935556 -0.102272176 -0.008429211928 0.0011288483 0.00019427556 0.0002711192 0.00012340748 -0.0004065916 0.000189649 -0.00037411202 0.1767352776 -0.0017154372 -0.086355653583 0.03814747568 -0.19481748548 0.17194954294 -0.0837245892 0.12141328024 0.14412443312 0.13005281 0.164122204 0.1678634042 0.0082533916 -0.00121781356 0.085145803076 -0.1012886612 -0.005586998 0.1700068418 0.0997147516 -0.0497561042 -0.058529476 -0.000697436 -0.12343153826 0.0006359298 0.0775826408 0.000288867 0.00082935746 0.0021413706 -0.0006381724 0.002263785 -0.00037096052 0.175728006 0.0960023132 0.176445422 -0.001629118 0.000999558 -0.0938249364 -0.1942851906 -0.1514260332 0.306930042 0.08049179652 0.1575622058 -0.00016888684 -0.0001144499 9.32133999999998e-06 -0.000520714 0.10653179778 0.00076332976 7.156944e-06 0.11151894208 0.03608319262 0.2447941912 0.09964363704 -0.0015301482 0.1193310326 -5.41112e-05 0.11758292952 0.086043236 -0.06460958892 -0.061768363 0.00011216578 -0.0452331514 0.1222737028 -0.042060981554 -0.1605259196 0.00012289424 -0.0696865442 -0.00011746786 -0.16274608196 0.0219941835 -0.121457142592 0.00114249898 0.061699230978 0.08815977456 -0.006078628 -0.05392734528 -0.0829971476304 -0.07533046712 -0.0017115444 0.052500616 0.00071968384 -0.006964845808 0.16688946704 0.0030127326 0.2886555849 -1.66538e-05 0.32946809748 -0.001496381 6.461702e-05 0.001164194 -0.0024404522 -0.00049822786 -0.00934914158 0.056312395686 -0.16087625172 0.26968414344 1.651362e-06 0.2904629424 -0.15799324404 -0.1312630268 -0.00045934782 0.1050562966 -0.0002000606 -0.216125104838 -0.2238040148 -0.1419063017 0.002152339 -0.04975373178 -0.237908762344 0.0004059746 0.164511641892 0.00034051202 0.05200672104 -0.000938881 -0.162792421718 -0.0038032356 -0.000546532 -0.0005564534 -0.0955650018 0.00400874404 -0.001714836 0.1769839504 0.0470576426 0.001069131 0.0008073356 0.1730715142 0.01018087704 -0.207314269634 0.1000671656 0.11391825248 0.0008244866 0.02648201086 0.00018450376 0.0001869748 0.19467992312 -0.096629360632 -0.07843924524 1.8266248e-05 -0.1287236 -0.06869172484994 -9.2280142e-05 -4.027348e-05 -0.00038058488 0.00130502731999999 0.1126383026 0.0325807326 -0.2095645116 -0.09321383834 -0.06239389602 -0.021093221618 -0.07872474176 9.1603614e-05 0.0603975026 -0.00104937746 0.000143743022 1.02739999999999e-07 -0.1159890182 -0.12005475498 -0.0053615888 -0.01541915422 -0.1567629388 0.08332048642 0.0807139304 0.003261166 -0.06313895262 -0.0096965796 0.0796719710934 -0.0503674024 0.000360432820000008 -0.019884994318 -0.0504950972 0.07464308 0.00047764494 -0.1242188559 -0.001847836 0.0001515146 -9.565888e-05 -0.000220199 -0.183148724 0.0767730992 -0.05511310948 -1.083438e-05 0.0121681086 0.1175947892 0.0285659596 0.29126666416 -0.00012568948 0.0038618484 0.17285144572 0.00016768322 -0.27756676852 -0.00024250558 -0.0002787574 0.05089476038 -0.11537521348 0.050344202 -0.00020889012 0.11347160774 0.10981401132 0.0030626982 0.2650420328 0.0050899788 0.140324796 -0.0008038746 0.00066775662 0.0226776888 -8.48722e-06 0.001406781 0.00023721782 0.0025350194 7.461854e-05 0.00014029032 0.0007509242 0.1797926356 0.0005248898 0.10563039518 0.36525694334 5.01924000000001e-06 -0.03357580742 0.3681246921252 -0.059141458 0.1999227858 0.2792344844 0.08077978564 -0.00266268466 0.1020956868 5.904638e-05 0.00132156932 -0.006829408 -0.10613825659652 0.01689830693 -0.049159281424 -0.0427714423248 -0.000702989798 0.01155282332 -0.022305522022 0.05982472702 -0.1582834738 0.001175013 -0.3687660196 0.041521366918 -0.1437297084 -0.0966164712 -0.004635993 -0.04023186362 0.0569384636522 -0.07955460636 -0.0565083232 -1.02638399999999e-05 0.04331809522 -0.0008258834 0.0024083912 -0.00028095312 -0.1387903503 -0.1098015454 -0.1881160666 -0.03850507346 0.1321288344 -0.101285530068 0.0001699156 -0.1489193821 -0.1641753052 -0.08427197104 -0.05071242646 -0.0173954638 -0.000452562611 7.28544e-05 1.13572e-05 -0.00049819018 0.00010228252 0.1983635488 3.331738e-05 -0.0010184636 -0.1983866756 -0.0248042006 0.049960793 0.04740724988 0.09674748574 5.041418e-05 0.1081057269118 0.2651350378 -2.050936e-05 -0.08017384868 -0.01877440074 0.00081742992 -0.00262286396 0.0487602186 -0.03548366468 0.034985839028 0.00018777148 0.0028710868 0.0003711363032 0.0001181614 -0.21691255686 0.0648899465 0.076499719872 -0.09870472264 -0.1955085764 -0.060957380344 -0.0005748898 -0.0020975663 -0.03156687312 -0.1374422552 0.06566650434 -0.138151548802 0.001619516 -0.08578687746 -0.07406904926 -0.09224058448 0.0947950008 -0.04246625094 -0.1827277448 -0.06943442908 0.00019996872 0.000583253 -0.1315700416 0.03484586452 -0.00057237216 0.00417989594 0.11914545038 -0.00247010482 0.01208526962 -0.025869466326 -5.567378e-05 0.115747242268 0.053657582058 -0.1601315755 -0.144653056 -7.39028e-05 -0.05622657352 -0.00013986148 -0.479085288 -2.459436e-06 -0.182385044178 -0.15026532874 0.00059509784 0.24441419138 -0.00013355034 -0.0066563624 -0.15738800182 0.0214344666 -0.00144069032 -0.16293946324 0.000677606 0.0001661604 0.00987289262 0.0006580128 -0.1171923468 0.0432377986 -0.1007275874 0.07332253994 -0.004849303 -0.00017220506 0.000163614572 -0.026609205486 -0.0281186744088 0.0002824904 -0.16051201548 0.12127234616 -0.00131871016 0.1394976334 0.03923958006 0.0053842022 0.0031016618 -0.00213460545 -3.3058186e-05 0.0020068402 0.4163648754 0.127136125866 0.00059322956 -5.22917966e-05 -0.0057332606 0.00033731762 0.00034969546 0.0704838654 0.06266211734 -0.00015053254 0.1374386634 4.3439826e-05 0.00028877548 0.0001737828 0.0582926448 -9.79886e-05 -0.0768533968 0.066195119 0.08294659032 4.49112e-05 -0.12041547246 -0.2266093086 -0.100412400834 0.0580378316 0.00013025694 -0.18591977248 0.103255545804 0.07537701453 -0.00058625022 0.0199805064 7.477046e-06 -0.281820891 0.0155620607434 -0.001597507 0.000526353 -8.21842e-05 -9.8333542e-06 0.00011750126 -0.0046712674 -0.03305287692 -0.0024364796 -0.0005182078 -0.00012483652 -0.20990751338 0.1160512396 -0.052570983798 -0.13728921392 -0.04198937746 -7.3156482e-05 0.032403323864 -0.0280444648 0.0230485816 0.000121097 4.744306e-05 0.0420650073788 -0.030067498458 0.06162442352 -0.00278380170000001 -0.000200092616 0.068031758198 0.081610475412 -0.000397034 0.08050326062 -0.0004146894 -0.104323306 -0.10813464382 -0.0013679894 0.0114841887 0.04788616226 0.0713353451 -0.083035646 0.0012245138 6.035066e-05 -0.0070923058 -9.301814e-05 0.1038789214 -0.000134466378 -0.0022987394 -0.00067093912 -0.20803009278 -0.0354107938 -0.062743374 -0.317127938914 0.0003306208 -0.06593879455 -3.5584122e-05 -0.056823894802 0.04754264794 0.00104235756 -3.4040252e-05 5.080652e-05 -0.00020749866 -3.77562e-05 -0.13402220466 -0.0008076636 -0.1269832806 0.05595420274 -0.231158144 -0.038888394804 -0.0663166272 -0.0002026214 -0.1471097059 -0.00167538 -0.05605857788 -0.00010275004 -0.1744321239 0.062800411154 -0.001456368 -0.05879475964 0.0575663076 0.00303015104 -0.00545667502 0.042268685 -8.780018e-05 0.0001815162 1.22478e-05 -0.08517127904 -3.810624e-05 -2.476704e-05 -0.0364605746 -0.3260006682 0.059545619048 -0.000884041914 -0.04323481646 -0.14166235848 0.06261494474 -0.00102738704 -0.0317921994 -0.16993584247 0.00209837278 -0.105369913 -0.1018829364 -0.146441493 -0.0002072124 3.329624e-05 -0.0020312432 0.06505378008 0.0031225574 0.080342003 0.132312301172 0.00011113778 -5.2500658e-06 -0.0648016683 -0.0286429948 -1.1613454e-05 0.0893882662 -0.1282798838 0.0297186752 0.059201932 -0.21499087866 -0.1702052202 -0.157835949 -0.0053123184 -0.00038041802 -0.0003461252 -0.08863794778 -0.09916156374 0.0113262616 -0.1066789206 -0.0227767341142 0.0545771438 -0.0998307551238 0.042734155 -0.149897531 0.083877143 -0.00014465616 -0.16585297596 0.00043658528 0.10440251618 0.00131200774 -4.272716e-06 -0.1506236212 -0.1612753022 -0.12168828354 -0.18157028898 -0.1458309794 -0.0741136856 -0.0021718032 -1.992404e-05 0.118421388 -0.00177246208 -0.11505420512 -0.00010003344 0.098614406146 -0.121380703684 -0.081994512 -0.0683927004 -0.0526117383 -0.170505758594 -0.00105873276 -0.20878659588 -0.0002430858 7.369769e-05 -0.000242575 -0.03930576256 -0.10181451318 -0.0006940312 -0.0013906524 -0.01651579102 -0.00192909696 -0.0378997421024 -0.0024533144 0.0020834426 -0.0776089113 -0.04108728376 0.0815141357 -0.07940259166 -0.00195673492 -0.0012895466 -0.06727948762 -0.10443532595 -0.00072546338 -0.005485221 -0.0823338466 -0.0995332458 0.08028775826 -0.00846873534 0.00127806932 -0.06439666486 0.0022480182 -0.00024825516 -0.00244059082 0.1318919206 0.00046040296 0.00070887506 0.00017319356 0.2060648459 -0.2260911206 0.36499712308 0.122674056366 0.00607470094 0.000431299 -0.08561717774 0.2136050848 -3.8744732e-05 -0.00018796098 -0.0035065844 -0.05306417192 0.00013899786 0.00250389906 -0.0889524176 -0.0655365254 0.03748066942 0.00025245052 3.884166e-05 8.837544e-05 0.00056617344 0.0004114058 -0.0001706073 0.07334766098 -0.0919608854 -0.2533809836 0.1356217029 -0.000509637 0.000810475 0.025713299 -0.140799704 0.07762045336 0.0033590654 -0.0002275642 0.002386856102 0.059933961 -0.135842528484 0.104607989 -0.00021420566 -0.09012934942 0.00027289294 -0.06163070674 -0.0007099586 -0.002013914 -0.0010949074 -0.0851024142986 0.00052245546 -0.003038304 7.2875326e-05 -0.00014327812 -0.15430769048 0.26104302264 -4.4674788e-05 0.0205940606338 0.099153256104 -0.0195408777 -0.1174397468 0.00012667366 -0.0865943743 0.11867199478 -0.08701457756 -0.09132537882 -0.10225643736 -0.05232748708 0.062762937902 0.012794821696 0.00024366164 0.00494923588 0.0007670222 0.0559730482 -0.011998352611 -0.1521095771 -0.19315639474 -0.097142688 -0.113416238596 0.0003500668 -0.0002578784 0.00135326312 -0.0007487276 5.6093726e-05 -0.000204358886 -8.68518e-06 -0.0296835676 -0.00046073574 -0.0158589309 -0.027609116026 -5.960422e-05 -0.034995754136 -0.02515710278 -0.07228880675 -0.3106495226 0.038456221848 0.0439081229 -0.129153079752 7.787642e-05 0.1617575612 -0.1093280342 -0.02490578646 0.0574923766 0.000425536880000001 -0.0568362102 -0.1114073281 -0.0699905354 -0.040908173334 0.07697141748 -0.07461929426 -0.10874657296 0.00081236258 0.00024415186 -6.01084e-05 0.273469667 0.088308401 0.10464854878 -0.0001899076 -0.0018713952 -0.001345058704 0.06531698 -0.0001024222 -0.07060561696 -0.00044912256 0.00153761278 0.134093914 -0.00093963752 -0.07685186188 0.0003971901 0.00014242892 0.00661287512 0.0004515034 0.00029133488 0.0002598652 -0.0002907274 0.00039069024 0.061472847976 0.1470215674 0.06658757376 -0.189761628 -0.002752631 0.0771742 0.002744188 1.66165338e-06 0.063579790848 6.12166e-05 0.00010041182 0.00099707952 -0.12987421506 -0.0004968028 -0.00041853768 0.0018352596 0.01031154158 0.00111936804 0.1929634124 0.0007129488 0.1596257734 -0.0080884688 0.0065875206 -0.054413647 0.05921110544 -0.001124645728 -0.0002656146 8.14186e-05 -0.0010739888 -0.0005901244 0.1233846804 -0.00020087316 1.046754e-05 0.14823579054 0.05823678312 4.217118e-05 0.00015092 -0.06630798 0.094960855 -0.00011944084 -0.00045170976 -0.101470868 -0.0035995867 0.1150570727 5.297532e-05 0.0002984168 -0.00060706544 -0.0690193176 -0.00080970328 -0.0013367628 -0.00095872334 0.0944228904 2.909534e-05 0.0034046163822 0.00027851458 -0.0566799004 -0.04126893078 -0.0033371702 0.1224585046 -0.0042687264 0.0383943652 0.0813313596 0.0013753708 0.0014027286 0.00053701962 -0.0002982146 -0.00185877408 -0.1419349768 0.0030818286 -0.0021920237 0.00098325282 -0.0748944706 -0.0776051766 -0.0898427001 0.0854286384 -0.0029292926 0.0009796836 0.0007737493 0.00102141708 -0.1526685082 -0.0004990526 -5.20509e-05 0.000100068 0.11686659892 -0.13894565726 1.95584e-05 -0.0518437484 0.000381465392 -0.03568784074 0.05236697484 -0.00018392478 -0.0516099314 -0.00217538396 0.1765444936 -0.25989904532 -0.082041257534 -0.1099735978 0.057023287014 -0.103208369942 -0.09253647306 0.00090929852 -0.09972084918 -0.0609533054 0.07122216598 -0.00531729232 0.00011801386 0.14017816102 0.046657853172 -0.128206436742 0.00271935476 0.0001088736 0.0759881706 0.1620559896 0.17883149526 -0.02663684004 -0.0004865394 0.0831479646 0.08006959236 0.05348323038 0.12832425704 -0.00044455798 0.19091747598 -0.0024832576 0.0958291705 -0.0015202088 -0.224469362 0.155087521 -0.1987696624 1.501432e-05 -0.18294618964 0.0615524282 0.000131568468 -0.0010017679 -0.0013084684 -0.00035189916 -0.18176076156 0.13207790128 -2.3685356e-05 -0.03118594102 -0.038193703 -0.000434448223 0.005409894554 0.0001843782 0.010320177098 0.00022438318 0.0433426976 0.1496357161066 -0.047232275216 -0.10084597436 -5.6474e-05 0.04257032186 -0.013489378688 -0.0821747288 0.0694578598 0.0050363696 0.0752434796 -0.00657681998 -0.150076659154 7.380038e-05 -5.6135584e-05 -0.07527760261138 0.00132449966 -0.00220003594 -0.0070489672 -0.10873271988 0.06257976876 -0.0007103368 0.0420765647 0.0203349912 -0.120257816 0.0010127088 -0.000622089 0.0001658759 -0.0909097894 -4.16249e-05 -0.06182890342 -0.202204867 -0.1571294464 -0.00025270914 -0.0478242768 0.0132677184 0.120123927 -0.00414616222 0.063414219944 0.27097887448 0.137018870768 0.0032280076 0.0003605761 0.003952915 -0.08856920575 0.11247402664 0.000387619464 -0.000517515398 8.59074e-05 0.01077914 0.07773793104 -0.000537719544 0.1324612832 -0.0002784384 -0.00314819707 -0.1141851642 -0.02150655508 0.0010890776 0.05360423848 5.826942e-05 -0.054629717174 0.12229803412 0.122052176 0.05188881862 0.0675578052 0.17743265842 0.1394944302 0.0941113237 0.10645195224 0.14849521248 0.00025753586 0.00012142888 -6.188534e-05 0.03632612556 -0.064916462412 -0.024023306118 -0.085380883794 -0.0005070652 -9.983522e-05 -0.0644680778 -0.14836299778 0.0001363596 0.0618080756 -0.03491822024 0.1236465716 0.03082571986 0.0031279902 0.0013282936 -0.00022856616 0.01881195802 -0.07570390522 -0.000132823286 0.00050237338 -0.0026487641 -0.0509804392 0.000612088 -0.0056900604 -0.26883274184 0.000192177292 -0.00016847868 0.00029533364 0.20077312274 9.561024e-05 -0.1855628946 -0.103990708 0.0952774192 -0.082658709412 8.64127e-05 -0.01277048278 -0.1246546508 0.1323258666 -0.002384969 -0.000822536408 -0.000824968 0.0548701904 -0.1386609112 0.04543790568 0.06854676226 0.0008977548 0.13599213749 0.00386191968 -0.35627355332 1.020076e-05 0.12724420206 -0.0007905608 0.0611249478 0.04607114438 0.0249607024 0.07631591038 0.000141941216 -0.20023080996 0.0001220188 -0.0002368094 0.0049225414 -0.000301359628 -0.0302313578 3.687304e-05 0.002434342 0.0007847898 -0.0005082973 0.0004155376 -0.069904936 0.057242444 0.00018452 0.0547962346 3.75264e-05 -1.473564e-05 -0.0009766038 -0.0953636502 0.1317943426 -0.00320508906 -0.059691526654 0.00011084976 -0.003839729 0.0469876864 -0.000277564602 0.000157653 -0.211863022818 -0.0640965816 0.00057015082 -0.1383467634 0.001777903518 -0.0001238532 -0.0452744698 -0.09307889784 0.0994196774 0.0088643382 -0.06010908446 8.571768e-05 0.0012989582 0.001296140334 -0.092006871 -0.00020890404 -0.03197066926 0.07728315786 -0.01834920752 -0.169224711 -0.057944986586 -0.0008613374 0.0314057966 0.001218563 -0.2202944814 -0.0688122408 0.0616163494274 0.02909730634 3.21868e-05 0.0021703232 0.13203101 -0.0010976324 0.00098011684 -0.000269847986 -0.0700759934 -0.0023639936 -0.0015413396 -0.037257473474 0.001205346 0.028696862 -0.0917956618 -0.1028257898 3.9147042e-05 -0.09687296882 -0.00047179772 0.00194623812 -0.0005608954 0.04256105324 -0.11880811102 -0.0001333333 0.148352884116 4.862354e-06 0.16681531848 -0.044769787086 -0.03691407358 7.972002e-05 -0.0022138166 -5.836232e-05 -0.0397046312 0.0004019812 0.0006482162 0.009933812 -0.10369893764 2.87523874e-05 0.00035370716 -0.11075707622 -0.06355923316 3.08654e-05 0.1292872692556 0.00085862124 0.000254389626 -0.0002774287 -0.0005472424 -0.0015803024 -0.002242649524 0.12613107856 0.05218587208 0.131968145976 -1.69002e-06 0.005696348 0.0031493846 -0.0460597730124 -0.04641446662 0.01266671018 -0.1250530048 -0.06234967 -0.15317875262 -8.760174e-07 -0.000405405 -0.3051022414 0.0002074826 0.00601406409400001 0.0856368768 0.05154857732 -0.114305612822 -0.0735893426 -0.000182694 0.0037055082 0.1658727266 0.00014037928 0.00094818414 2.7142e-06 0.15842255926 9.02038e-06 0.1723366176 -0.0026165018 -0.09656271378 0.046215186 -0.001926637 -5.685694e-05 8.9190308e-06 0.00018353284 0.005437597 0.03000855 -0.000218708 -0.0789977136 -0.05545005278 0.0005772704 -0.0025409178 -0.08471482952 0.0002824824 0.122793720402 -0.0340847294 0.00943360852 -0.0012908962 0.0017696558 0.0230132049154 -3.14688000000001e-06 -0.0503110926 0.00061697254 0.0078063818 -0.200677284 0.05263471918 -0.112817762 0.116394301414 0.02969187478 0.00562896502 0.123854686 0.125900911 -0.0007302816 2.39836e-05 0.115673788 0.002906256 -0.01010622646 0.00016171 0.000213563 -0.16038076574 -0.000123188662 -0.072547881816 -0.00024210198 0.0018622974 -0.1052119 -0.0859064996 -0.05695541566 0.0001274326 0.00066541122 -0.00010483685 -0.07315867272 -0.124721311776 0.00057072402 -0.0026130754 -0.0543519218 0.05093862424 -0.000382927454 -0.00016923334 0.0010992322 -0.00932793888000001 0.24150452218 0.004904242 -0.2535994554 0.1090130523 0.01030612772 0.007603673827 -0.00060857664 -2.64256e-05 -0.113640285412 -0.05847068562 -0.072523275 -1.428036e-05 0.10060742952 0.0007581862 0.0006847357 0.1148830044 -0.00024508494 -0.00033900322 -0.0007740942 -0.03785853 0.16221155068258 -0.07078748394 -0.20205899928 7.01555e-05 0.186219352296 -0.04830234532 0.0921309122 0.08478151534 0.12984866472 0.0004807434 0.00087058066 0.00109868966 0.10912329426 -0.029867862174 -2.52856000000001e-05 0.1025464154 0.057239493 -0.03896454784 0.063422951034 0.126052909 -0.1878610288 -0.13666390272 0.01629209986 -0.0013731908 -0.060010557252 -0.026902730564 -0.0341270585 -4.7241288e-05 -0.12266841622 -0.1144071552 -0.0116612432 -0.0010121666 0.125108901726 -0.10077615726 -0.002805924578 -0.07680382616 -0.0572260458 0.0700969772 0.0016029023 0.2172409449 0.02763822816 4.05702000000003e-06 -0.00059396454 0.0003688071534 -0.13632223718 0.042689686 0.0935252258 0.1195529534 -0.2416515504 0.0003255242 -0.0528065046 -0.00046320658 -0.011392216 0.00019595592 0.067551139752 0.0242719263 0.0488682212 0.0540134042 0.061207881002 -0.229218066 -0.09045242512 0.0229150138 0.00018700852 -8.040542e-05 0.0004309956 0.0470849445 1.4323226e-05 0.0034918166 0.027795750024 0.1904443746 -0.1399059902 -0.0002586518 0.181249664 0.0002541506 0.00010928476 -0.0010663796 4.066216e-05 0.00012831372 -0.111525218502 -0.05256846132 -0.3173656523 -0.06255962462 -0.1573194574 0.09381575136 0.00038650608 0.077033581878 -0.080844068 -0.118051597 0.00072563612 -0.00023418346 0.06131094342 5.59720000000021e-07 -0.0926092696 -0.03528427764 0.000294838284 -0.06866598476 -0.043917288038 -0.132809859497 0.0659703708 0.14081512172 0.00015245638 -0.1390493168 -0.00185343202 -0.0062004784 -0.05309797236 -0.03250294122 0.0025107498 0.0829149804 0.0001542554 0.064897352 -9.000378e-05 -0.07908269218 0.20195596478 -0.3034075078 -0.1548247606 0.17192629134 -0.17387709132 0.002213409782 -0.000783735779999998 -0.17492977716 -0.0968300758 -0.040966977 -0.0444397182 -0.072932547 0.09612801662 -0.05260534464 0.0001594048 0.00018056278 5.603352e-05 -0.00017336414 0.0019942314 0.0009003606 -0.1094926472 0.0002542482 -0.0027073076 -0.064132576352 -0.11705398744 -0.0006831728 0.0431492680434 -0.049079873774 -3.8236896e-05 -5.4887424e-05 -0.0913577272 -0.2326970332 -0.07575485414 -0.1795616154 -0.0002301846 0.0005068068 0.04002733905 -0.0002699961 0.000589373 -0.1600861132 -2.4662734e-05 0.000190727656 0.0315651494 -0.0006294422 -0.00025551996 -0.0971356544 2.1935698e-05 -6.295196e-05 0.090688010746 -0.00038344962 -0.000320318508 -0.0234357352 0.000319107244 0.0533269638 0.080415025884 -8.61131999999999e-05 -0.07599847748 -0.103503324 0.00156904798 0.02523866166 -9.828882e-05 -0.0005792956 -0.0987202768 -0.1302072328 -0.011248908 0.0001244042 0.0009251128 0.201815228 0.000834926 0.1032941724 0.0849905076 0.2050264682 -0.0015104804 0.00100247674 -2.4339e-07 -0.14521793278 -0.0941346962 0.00013142374 -0.047695619 -0.1455408444 0.34232 0.21557224976 -0.1186591152 0.000390601 0.0002364404 0.005846951 0.0016329906 -0.00100124254 0.15365924537 -0.08186020822 0.00107796038 -0.14035607966 0.00052630558 -0.1001120082 2.21940302e-05 -0.001086217 0.00018742344 -4.381504e-05 0.08261581372 -0.002744896 0.20545011708 0.0005615994 0.3096431 0.03636924374 0.1514912358 0.0151224624 0.01082768934 0.1492837771 0.01398632796 0.048314606 0.00576334656 -0.0007638542 -0.000475093 0.05142020336 -0.0004609593 0.0008342704 -0.0015408852 0.09589888444 0.20440006704 -0.112429436 -0.00016798028 -8.73576e-06 9.0707548e-05 0.003887666 -0.087253438 -0.09410127698 0.0020805236 -0.0009192506 -0.124026596 -0.00206491422 -0.0023112518 0.00018566658 0.064032222 0.00338488838 0.0044944116 -0.0790675974 0.030127892252 -0.0003634692 -0.0039511166 0.0002981466 0.001022504 0.00411696924 -0.1114840464 -0.0111091126 0.09880459364 0.04432796968 0.0071993304 -0.0017528124 0.0002249168 0.2254042318 0.06588688322 -0.00483851 0.151242864876 -0.0972074692 0.046635931156 -0.00186430022 0.000406929776 -0.0799910176 -0.137198234906 -0.0450356481792 0.0009227856 -0.0005761148 0.05713591294 0.00018046204 0.1413733978 0.074617741938 0.0001475193 7.156396e-05 -0.06509981832 5.942578e-05 -0.13001301625 0.1447424242 -0.115211531856 0.1485694646 0.14954350608 0.00054277304 -0.0009411132 -0.16903785278 -0.00015397458 -0.03149483 0.0005989616 0.121404456412 -0.00030016804 -0.00384000826 -0.1240224474 0.1909278144 0.2165445412 0.00036162908 -0.00077477386 -0.00054357864 -0.0014349514 0.00020396258 -1.150222e-05 0.03339978516 0.0002624255 0.0308276986 -0.0853648076 -0.07814095564 -0.0001023176 -0.00042131376 0.14118293 0.0068040674 0.0294822512 0.073890927 0.0005889996 -0.0009669814 0.27370955324 0.059413209 0.001709342 -0.00091698874 0.0930607814 0.00013000414 -0.13619046862 0.06568861192 -0.0009378062 0.2685589898 0.11795802214 0.2058926592 -0.0003976748 0.1056100396 7.90202e-06 -0.0815890682 0.0001676676 -0.147870209904 -0.000536668 0.18012255982 -0.1653063916 0.0058439566 0.1308456788 -3.4615408e-05 0.00045592568 0.0655037524 -0.002701268 0.0001193078 -0.0005328792 0.0009385662 0.0035146578 -0.0023938624 -0.00078591908 -0.0019267382 -0.0001858 -0.021423338 0.08431810468 0.10963994366 0.07813856944 0.00061738074 -2.809762e-05 -0.2969699242 -0.21641356324 -0.091586233 0.06135680242 -0.14005517564 -0.0578617748 0.0958469094 -0.1309389998 3.295446e-05 -0.02905317346 -0.0115368528 -0.087671007 5.75342e-05 -0.0814128952 0.0001439987 -0.003246575 -0.001366165 0.07271041882 -0.1019805534 0.00256978802 0.069208448 -0.19627174788 0.0054136124 -0.1726819678 -0.32759859212 0.0370518772 -0.000351296888 0.1133084938 0.00074686088 -8.968118e-05 0.083399462322 -0.027903303 0.0825899424 -0.000164136 -0.089909241 0.0039998128 -0.04298463636 -4.5736766e-05 0.0204629068 -0.0013232156 -0.000199592058 -0.101937137506 -0.00117030924 -0.0795253282 -0.0025385498 -0.05583601802 -0.001607307 0.0015800514 0.0339154002 0.153884164 0.0017486494 0.0211864352 0.11025420948 0.0323249354 0.063663709354 -0.0810358516 -0.07548020476 0.07361496096 0.0028836358 0.114473300128 -0.0635207576 0.118433035922 -0.08667929878 0.0008293906 -0.14229996338 0.0004594002 -0.00028645358 0.0394168336 0.000396833116 9.293612e-05 0.0504818624 0.0005477854 6.93848e-05 8.548056e-05 0.0488533932 0.00010538622 -5.86102e-05 0.0013453944 -0.08835406284 0.07176040762 0.001444556 0.0534868208 0.035901403 -0.1359772071 -0.08858112204 -0.08473484442 -5.37108e-05 0.05241615212 0.000131133 -0.3056473898 -0.00035487432 -0.10341959929 0.02840648792 -0.00136377142 0.17305258746 6.144264e-05 -0.00022255196 0.06497648612 -0.1081812324 0.00487876 -0.00029380516 -0.004143987 0.0008463592 -0.00013439824 8.863978e-05 0.0001170733 5.177648e-05 -0.0102119861 0.0064466074 0.00047262394 0.042705219 0.0038651314 -0.0009766944 0.00079725556 2.9052436e-05 -0.0003833594 0.085360584 -0.18504041528 -0.18727306702 0.0522967388 -0.11013900848 0.12795371062 -0.0077802766 -0.1205172185 -0.08021009448 0.000430107162 -0.19824947196 -0.06972898464 7.6954e-05 0.04870011237 0.065620900224 -0.027164499228 -0.10425681165 -0.0004855211 -0.0015571177498 0.00046762252 -0.01629143866 -0.014827498232 -0.0956070112 0.04219442208 0.0021173022 0.09662104192 9.367564e-05 -0.00095674518 0.0608876734 -0.001724032 -0.0302534696 0.1435766334 0.0002039882 -0.15264378672 -0.00102771154 0.0013714104 0.00044930482 -0.001707296786 0.000469052 0.10393469778 0.1050311384 0.00010365384 0.0024453836 0.1093226772 0.000430052 0.00018486363 -0.0816471305482 0.2314023254 -0.0419079714 -0.000138799822 0.0968535894 -0.01654788484 -0.0014224484 -0.0076417504 -0.1199074038 -2.2024452e-05 0.00039370308 0.0002119954 0.0001991034 3.189416e-05 -0.089729169 -0.03096532652 -0.05764767334 0.0003878944 -0.000184832502 -0.007199178 0.20189867284 0.16006529478 0.0003485148 0.00010615462 0.0037129892 0.0025233056 -0.0006584744 0.001103007 -0.23671776 -0.0001563306 0.1078815023 0.000631199 0.005499571 6.183902e-05 0.103167824324 0.08085487924 -0.0608269018 9.467144e-06 4.93894e-06 0.00039740286 -0.0001860486 -0.0127025688 0.069243640252 0.032259379 -0.00028085052 0.084526745 8.18516e-05 -0.112335139004 0.07195744478 -0.0109826798 0.00081551646 0.0058397786 -0.0625577498 -0.0689972194 -0.0002411033 -0.09403977452 0.0037637702 -0.1598146935 2.690066e-05 -0.014966458 -0.00026782974 -1.7607952e-05 -0.1269120754 0.10713870328 -0.1201414826 -0.06422974307 0.00025537856 0.00261624872 0.00037195514 -0.04283266766 0.0015885032 0.1623203298 -0.0056521962 4.32996124e-05 -0.046959273018 0.0009026112 -0.0010122869 0.0918347298 0.08119462938 0.000158252 0.229001983628 -0.1479701526 -0.000177734 0.00088443576 4.19749999999999e-06 -0.04822019238 -0.0161499419 0.0462611234 0.003777395 0.00118673954 0.0015911274 0.0824697896 -0.071732187208 -0.00083401076 -0.06056637904 -0.0786069546 -4.30684e-05 -0.0003203648 0.11523707162 -0.00726718682 6.6835e-06 -4.08112e-06 2.9396648e-05 0.0001039617 -0.11376869834 0.1715435087 0.0002152962 -0.11105634838 -0.03010901656 0.00019934838 -0.1662484286 -0.13023727706 -0.18745531604 0.0681100438 -0.00041180208 0.0012380742 0.2301869504 0.0676922618 -0.000654037472 0.139264929524 0.04271584808 0.0022543562 -0.185827893334 0.000194870972 0.00031586556 0.0015732278 0.0012245772 -0.00038892364 0.08345755518 0.0114987848 -0.134434341 -0.06337127718 2.8859046e-05 0.0101809144 -0.17235622083 0.00089337032 0.0276605798 4.76734e-05 -0.0001460384 -0.16825548366 -0.09802398972 0.06071883862 -0.0601955392 -0.132369589314 -0.059872727466 -1.2594264e-05 0.0108870349708 0.06967923486 0.12589606932 -0.0004736364 0.00030528656 -0.08713633216 0.0002567786 -0.0690207098 7.052678e-05 -9.143372e-05 -0.00810276579400001 -0.0618171662 -0.0010612598 0.03007248084 0.0001643702 -0.0171583366 -0.1573715252 -0.10667947252 -0.135007417684 -0.160123548 -0.000629991 -0.0196734474 -0.000625576 -0.1720955806 -0.10912189232 -2.826444e-05 0.03811913196 -1.7458232e-05 -0.0004521856 -0.0610284423384 0.096872504976 -0.18018615638 0.04750168686 0.0003321688 -0.17607845104 -0.10042882152 0.0724662164 0.0002069332 0.007084934 -6.126292e-05 -0.098126701762 -0.08975435374 1.7943886e-05 -0.10270034726 -0.147190472298 -0.0775998004 0.00020890028 0.0007051626 0.00018807651 0.13215095644 -0.1030684368 -0.0871563062 0.07962302886 -0.0002199514 6.55020000000001e-06 -0.034440785254 -0.0002879582 0.04291110545 -0.000225826616 -0.0003829939 -0.000310747 -0.02574782414 0.00016549672 -0.0978481486 2.05132376e-05 -5.69522e-05 0.03629262006 -0.00027021577 0.00026171758 2.56929634e-05 -0.17666198376 -1.698578e-05 0.00022615856 -0.094261970756 0.0176266838 0.010800036516 0.050896781 -0.0706548444 -0.0001345869 -0.000200859385 -0.01381646106 -0.01367304994 -3.0960496e-05 0.2277833053558 -0.000125778944 0.00029289346 0.00032201438 0.00026985524 -0.000409957938 0.0001650333 0.0029135902 0.103621884 -0.0160339897 0.0777067306 -0.0018283078 -0.1084886757 0.0570646441756 -0.003103062 8.974598e-06 -6.31063e-05 -2.7106584e-05 -0.0324468690484 -0.0858297168 0.03893842012 0.0041880566 -0.0264483394432 -0.0121891056 0.16554245394 -0.0928339922 0.07733490664 0.13817477198 0.00710385854 1.3299394e-05 -2.99498e-05 -0.043611640994 -0.06064420766 0.000148759968 -0.0860572478 3.35247248e-05 -0.0579484768 0.00325119726 -0.018067953698 -0.1343801144 -0.05293359464 -0.00963497652 0.0008918352 -0.00190174502 -6.130176e-05 -9.72864e-05 -0.003145543 0.0036845634 -0.055776654 6.29906e-05 0.00075301448 0.07677784143 -0.1330670146 -0.04676804506 -0.001021454 -0.00111805402 -0.00429483404 -0.01235208366 -3.745114e-05 0.0016284198 5.6304268e-05 0.06378565082 0.09605889744 -0.00123632250796 -7.373606e-05 0.000215993 0.0001563337 0.046838521476 -0.00059571314 0.0009426448 -0.00016365332 0.00053833764 0.0022492858 0.0009270064 -2.093525e-05 -0.057616328 -0.114403006 0.098458354 0.043913384998 -0.08138557874 -0.00051137612 0.000379266 0.000430958286 0.00030380498 0.0002600752 -0.000773286046 0.0636872594 0.1792884327312 0.0018842874 0.038582133 0.0003149636 0.0024668876 4.35242e-05 0.000165527 0.00026753854 -0.000343312 -2.2315734e-05 0.00081897868 -0.00085384498 -0.0616698298 -0.09283838544 -0.13246220118 -0.0008362658 0.0782415984 0.054435621462 3.942e-05 0.0562782514 0.04509933002 -0.1076433491148 -0.00109332372 -0.0748039302 0.0003279174 0.00041094234 -0.00049216956 -0.072867888 -0.086251225 -0.0008088044 -0.25862969088 0.00069298732 -7.179142e-06 -0.1189448424 0.0046553116 -0.000177102126 -0.08214010048 0.07705832554 0.0017982122 -3.342066e-05 0.00243149099999999 0.05318954612 0.0003174472 0.05361699146 6.2790632e-05 -0.092858343776 0.07284903128 -3.491274e-05 0.000118918519 0.00131528016 0.00023496268 0.000247028062 -0.11477594182 0.06940351136 -0.0050291326 -0.0509124462 0.137602996 -0.0039560544 -0.001120387 0.0749509388 -0.00010878948 1.70341346e-06 -0.129130902576 -0.0355674314 -0.0001769697 -0.09816056104 -0.0002748627 0.0736498564 -0.0010624944 -0.000622473674 0.0001262026 -0.033346037242 -0.001306203 -0.05198767988 0.02870115562 0.06744571608 0.000154512892 0.0009055604 0.15070541538 4.947587e-05 0.0954947826 0.10067998364 -0.18439073868 0.06363619942 -0.1028583294 -0.08576496844 -0.000288570438 -0.07706533032 0.1879034346 0.1411695486 -0.0518628286 -0.10129920961 -0.0844592511 -0.0053896572 -0.10288951382 -0.02830689166 0.00012273644 1.691928e-05 7.1446e-06 8.7791e-05 -0.0984534124 -0.1158204782 0.00038460096 -5.7944578e-05 -0.15979161304 0.1057824486 -0.0003458353 -0.0047019255 -0.1504278358 -0.0007426595 -0.000501248 -0.00398450328 0.00039998996 -0.000754454 -0.00025455272 -0.0829915528 0.22917351546 -0.0003640922 0.05241615088 0.00879937682000001 -0.12069944764 0.00029640854 -0.001295641 -0.00048318026 0.256295871518 0.0608437394 -0.130220199704 -0.069971966 0.00015722084 -0.1919233114 0.06620182692 -0.012586844 0.21360833566 0.0188041922 -5.042041e-05 -0.096899378 -0.0049331564 0.0870881786 0.261770586768 0.1737034708 0.26875866916 -0.0583109623 7.38248e-05 -0.00018489402 -0.08793281872 0.017944406 -0.05250702824 -0.11287897 0.000205858 -0.14147017454 2.209726e-05 0.0012626092 1.7010212e-05 0.111209209078 -0.0509517458954 0.22651630866 0.0015412232 0.0116449097146 -0.00041355138 6.297978e-06 -0.0872501398 -0.1309928058 0.0001279405 -0.1572240554 0.00054834736 0.00056095554 -0.0088512129 -0.034811797038 0.0892472428 0.003462014 -0.00038306686 -0.1566015616 -0.0646299008 -0.068344659 0.074188103 0.39523968864 -8.290086e-05 -0.2390172628 -0.00643360234364 -0.0001812541 0.050020250666 -0.075176614716 0.03554657586 0.00074549761 0.2070572786 -4.5566e-05 0.00030561694 0.1918781884 7.6333376e-05 0.04960748887 0.0700824896 0.23742172254 0.2701644314 -3.404414e-05 -0.0424217144 -0.0200741894 -0.303633191 -1.3662482e-05 -0.0940433406 -0.04728010808 -0.09325975006 -0.053632205304 -0.035673040248 0.0089824568 -0.0011137336 -0.0020727108 -0.172549868 0.0011151754 -0.000624464 0.1340464819 -5.8375e-06 1.73028e-05 0.00073280456 1.726262e-05 -0.04387620986 -0.17676400834 0.38922986358 0.080254194 0.080754014 0.217432793634 0.2185165764 0.00459237126 0.0005686959 -0.20456060594 -0.001519838 0.122595780142 0.08021746654 0.122462118 0.12919567436 -7.702978e-05 -0.083626625748 0.08240414102 0.023809294 0.0083767636 -0.00868598047999999 0.05159712962 4.2940548e-05 -5.32867999999999e-06 -0.1991619547 0.2537418493 0.0002764466 0.00019609402 -0.0077646646 0.0037819396 -0.290990316 0.111759836918 -0.1038817555 -9.282144e-06 0.01821254416 0.04455475716 0.09929530276 0.006834089 -0.05264051326 -0.061688552076 0.0002765218 -0.03632406936 -0.1524514427138 -0.142750303036 -0.1746463766 -0.0356494695 -0.12939414636 2.9566902e-05 0.0071600008 -0.0861690872 -0.06978118288 0.0969723666 0.033281416756 0.0690724443 -0.0006384981 7.8463226e-05 -0.00012834706 -0.0492470901 -0.05527887062 -0.19498056376 -8.014244e-05 -0.12756246128 0.0411148958 -0.187160184 -0.0270939738 -0.00132247972 -0.04867616518 0.017528827718 -0.00022671422 -0.06458641182 0.00116282252 0.112118245 -6.252674e-05 -0.00012574182 -7.9745192e-05 -0.0374726348 -0.0454242849 0.1955744692 0.005765277 2.6060984e-05 6.094058e-05 -6.1126758e-05 0.1206849172 -8.32294e-05 0.147058250864 1.250346e-05 0.1930671222 0.0438070965 0.0012762268 0.01908258975 8.6522536e-05 -0.09543661164 0.0634192918 -0.0061858906 0.0992565138822 0.0012542598 -0.00044954642 0.0001495504 0.00061398572 8.63999e-05 -9.5754758e-05 0.00130226636 0.04605733464 -0.011691764 -0.00231616588 -5.552914e-05 -0.0792768936 -0.10328825592 -1.950482e-05 7.83936e-05 -0.09582877 0.13425640578 0.242810968046 -0.05711469912 -0.0001134316 0.2076903936 0.0006620202 -0.0229945968 0.001011275 -0.039331433 -0.0474994638 -0.0018813485 -0.04326323734 0.00021979312 -0.0016090322 0.029249007454 0.1794071792 -0.000929776214 0.00045233536 -0.11694675084 -0.0005734448 0.07848507632 -0.01878726768 0.00011290478 -0.076090982696 -0.00762303660000001 -0.0519956878 -0.092417998 -0.00028953638 -0.0340823546 -0.0702835716 0.19542066562 0.0001854406 0.005052877 0.03176091144 0.00016788372 -0.00059930022 -0.0001969686 0.014690261822 -0.10098004876 -0.08985220482 -0.00025108278 0.20698498428 0.000288707 -0.015003043616 -0.00061128538 -0.0902872946 0.000371553994 3.375846e-05 0.073202768796 -0.06380355304 0.04732735962 -0.115016925418 0.1087051636 -0.0003752311 -0.058550803374 -0.001874213 -0.00364466856 0.1662291982 0.01830632484 0.0068580668 0.207697518158 0.000221705292 0.0008409246 -0.1305907881 6.26507e-05 0.07068745904 0.0014691126 0.1434322 -0.00037424318 0.19671319658 -0.00210116436 0.091579691178 -0.0650279944 0.0777719132 0.08076300606 -0.0890119336 -0.003308818 0.115325056826194 0.05073029032 -0.0003646174 -7.941652e-05 -0.05803979348 -6.648996e-05 -0.0762357186 0.0625754292922 0.17262158908 0.114260782322 0.0852794066 0.058008422154 -0.004003515 0.0044548446 0.3106965844 -0.05355018612 -0.048993448192 0.03935194586 0.071472020048 -0.08310844228 2.244494e-05 -0.09471610146 -0.0010863087 -0.00179277318 0.125253283236 0.1851133086 0.000676728 -0.11106754132 0.09150032962 -0.0562002664 -0.115471302 -0.0046999328 0.026433723028 -0.089935907906 0.089667742182 -0.0473364878 -0.00036711414 1.52208e-05 0.038891620102 -0.05542929302 0.0682730434 0.1558276942 -0.0563302336 -0.20218957044 0.17970107434 0.0515496056 0.08020424778 0.28579587046 5.0015174e-05 0.00012064568 0.08469870706 -0.1084339106 -0.05052321916 0.044595252068 0.10709171714 -0.07240479822 -0.0007376384 -0.1117625988 -0.1526905238 -1.44076e-05 0.061871433238 0.0076007216 -0.0356486594 -0.00014349186 0.039414053746 -8.98362e-05 0.00015563938 -0.00012064285 0.0139224566 -1.64306e-05 0.3324745906 0.0029119612 -1.483212e-05 -0.00120976438 0.08346803044 -0.11146468702 -7.381332e-05 -0.07655785798 -0.087978235124 0.0001992074 -0.049553564822 0.045344988 2.29318e-05 5.1315436e-05 0.052873505498 -0.0517049564 0.1850802087 0.07374953259 -0.0556464246 0.0003378861 -4.15232e-06 -0.00077229528 0.16166002668 0.04603206404 0.0003633978 0.16258246454 0.135185464308 0.00010481888 0.00011850098 -0.00026887884 0.0469714358 0.00169138586 2.0105698e-05 0.00037207 -0.063884346658 0.1387929114876 0.0004640248 0.0013648282 -0.004989293 0.00073671726 -0.06330402846 -0.00913464094 -0.16564438198 5.3742904e-05 -0.10141766456 -0.1040431811 -8.3913554e-05 0.0594491594 0.002796092 0.0023338018 -0.20405078039 0.1410944006 -0.25266219812 -0.0004581752 0.0001124252 -0.0797490176 -0.12993965368 -0.0486372786 0.1950692334 0.0009756146 0.0010602326 0.08805728804 0.00090607716 -0.06601443228 0.0002960396 0.263802508 0.05736729908 -0.14910704706 -0.03679830378 -0.06292316462 0.0007424378 -0.14251502742 -0.19607008194 -0.075589038 -0.21929714098 -5.565306e-05 -0.12990257514 -0.00158450978 -0.040649277 0.1319208308 -0.000631262604 -0.00024273082 7.3534274e-05 -0.0004803536 0.0011813342 -0.09630713612 -0.121916732426 5.764012e-05 0.1553610518 0.053748944 -0.0445921914 0.0044607876 0.1406372742 -0.0668319882 0.07097336212 -3.2816208e-05 0.010526067 0.048459650206 -0.042877264 0.00097746984 -5.60615999999998e-06 0.1260739586 0.00431915830399999 0.19137226122 0.157392936 0.21191810338 0.1167195787 0.00484063399999999 0.1514889811 -0.0465402932 -0.0708863668 3.71787e-05 -0.0928369296 0.07217667688 0.11913847108 -0.060543231078 0.000722195 0.0002914438 0.1887793354 -0.02188522542 0.04872707562 -0.0008712384 0.05506997834 -0.17962953254 0.09809959766 0.0657061287 0.0764743942 0.13305956242 -0.04135824434 -0.089986185828 7.61039e-05 0.03676365122 -0.2599539627 0.0004699814 -0.07981525624 -0.06780969484 4.53112e-05 -0.22785297074 0.0005475124 0.00176885976 0.0019839052 -7.646102e-05 4.16842e-05 -1.98913636e-05 0.185225910514 9.115238e-05 -0.00020500732 0.01257032182 0.0016104986 0.03957974962 0.05204819908 -0.00029528734 -0.0222977186 -0.11190881058 4.9288984e-05 0.00037754024 0.0519840848 9.9891304e-05 0.0582485366 0.0531127428 -0.0004726736 0.044696707 0.0311376130244 0.257769589294 -0.1552059094 -0.0471439318 -0.055851544038 -0.00030813548 -0.00040477886 -0.04309745638 0.00025952198 -0.11011352246 -0.00122633502 0.00093880504 -0.23082669 3.76999999999999e-06 -0.051848837 -0.001453872 0.0002125846 -0.000274739706 0.069841168056 -0.0282131291 -0.058186395438 -0.17152314822 0.170020960772 0.0001053888 0.00025340746 0.08438784022 -0.125533926572 -0.08644703914 5.124884e-05 0.090259217 0.2614420417 -1.4575e-05 0.00012235552 0.07665499238 0.23308588206 -0.00010306484 -0.00040402208 -0.0835678419 0.00037072438 0.13922064672 -0.14243815315 -0.1062593194 -0.0004236074 -0.0012658216 0.16832054984 -0.065299216228 0.00016393786 -0.00042238358 -0.18112078526 -0.02381241748 0.0009302538 -0.002919311 0.0514854416068 1.478424e-05 0.00153054534 0.2033736664 -0.2112795082 0.12319516454 0.04195576714 0.038224840802 -0.06555063954 -0.015675254568 0.04960294086 0.009542913 -0.00133789732 -0.07870344578 -0.0067911162 0.03527475816 0.0699848154 0.0336628724 -0.0047375682 -0.00066668268 0.06304130379916 -0.0379830916 0.00018091596 0.00089594748 0.19193728148 0.0040135066 -0.00011720258 -0.0025783842 0.00050266638 3.12103999999999e-06 -0.0015607006 -0.0012847718 -0.04917332326 5.889662e-05 0.0182973916 -0.14636677318 0.10044718166 0.1122092395 -0.0304945017 0.00524572174200001 4.3496768e-05 0.05541094776 -1.086256e-05 0.00054475838 -0.00010130758 -0.4251099504 -0.0742795008 -0.0013159342 -0.05733719698 -0.00025175158 0.0024944608 -0.1376191628 -0.00066822406 -0.0183607854 -0.00012504128 0.085151493038 -0.08968103582 9.6514e-06 0.00073588114 2.0272e-07 -0.0922273232 -0.0620447962 -0.17380566168 -7.850196e-06 -0.00281445798 0.06899555238 -0.09148723233 -0.1353127862236 0.0005469713954 0.017807785176 -0.3364456082 0.1674507892 -0.0001937192 -0.035369336698 0.00800675012 -0.10892215078 -0.2569681444 0.041658519422 0.000151461286 0.000111423594 -0.0003452686 0.04761721588 0.0002648182 7.81917999999999e-06 -0.00055833556 -0.13202519862 0.0936265970952 -0.071092088348 -0.000132903616 -6.5969302e-05 -0.03545208278 -0.1629554334 -0.2101140128 0.00237073856 -0.1092661904 -0.12623151172 -0.1766232969 6.788308e-05 0.1728592404 -0.0037728562 -0.10722089566 0.23902466464 -0.027508309224 -0.00013835136 -0.0001386686 0.0002921306 -2.2134e-06 -0.0016403384 -0.035935938 0.0004600672 0.0003115952 -0.0817742456 -8.549112e-06 -9.65616e-06 0.01093918432 0.0005857854 0.10606477122 -0.00026002336 0.0094162388 -5.172624e-05 -0.00180546442 0.05709987322 -0.00012691352 -0.00217275832 0.0605666954 -0.000139728014 -0.00049463166
C39 -0.00174785652727273 0.0196824984545455 -0.0907557002727273 0.000257431872727273 0.0025021808 0.00115920008181818 0.0984981874727273 -0.0289777165636364 0.151686664290909 0.000823145948181818 0.0572409386818182 0.0424868666381818 -0.0146902223636364 -0.0435365361236364 -0.0445916020545455 5.92149154545455e-05 0.00174405736363636 -0.000221383763636364 -5.22495618181818e-05 -0.0677887613545455 0.0917284723636364 -0.0340071938909091 -0.0713202899363636 -0.0503941878092727 0.0351384006363636 -2.56150909090909e-06 -0.0746587984263636 -0.0786030974181818 -0.174651043812727 -0.00218428399090909 8.60696727272727e-05 -1.44451090909091e-06 -0.0431375484727273 0.0369180101345455 0.0236259954 -0.01746889567 0.0176847464436364 0.0351688452909091 7.41628172727273e-05 0.08267433337 -0.0169171210009091 0.02655787444 -0.000777187081818182 0.0270335004909091 -0.0236554344545455 0.0143862720727273 0.00565239463636364 0.00141240593545455 -0.0437736943463636 0.0249422524317273 0.000206154609090909 0.0120313362 -0.0600053089727273 0.000126716590909091 0.0525856767636364 -0.0937396698045455 -0.0448584620363636 -0.00121834363636364 0.096195134 0.000106766874545455 0.0884257183825455 -0.0595553737627273 0.0512340169036364 -0.0932895093181818 0.0198456654090909 0.000299877545454545 0.0110197211618182 -0.0173422747027273 -0.0283209169818182 -0.0348338361648182 0.0143721068636364 0.0244661925454545 -0.0327134576 0.000348156754545455 -0.0198740686 -0.00311292600181818 8.149439e-05 0.105676219064545 0.0225571423818182 -0.0444930060181818 -0.00429897754454545 3.46860363636364e-05 0.0826806236127273 -0.0114261588181818 -0.132626835536364 -0.0355132662090909 0.0316524905454545 -0.000784336581818182 -0.0245554514690909 0.0886613447090909 -0.000160814009090909 0.00356450185363636 0.0177065669460818 -0.00354183643636363 0.0568340766781818 0.101654344078636 -0.0328347226479727 -0.000701196137272727 -0.0471830523636364 -0.0381484266761818 0.1055090624 -0.144018035228182 -0.0470117520678182 0.0255943800767273 0.0549772447559091 0.000593023172727273 0.0801842247110909 -0.0667030272563637 -0.0361955559090909 -0.0555655105645455 -0.0313920014181818 0.0743372307 0.00799927458272727 0.000416757090909091 -0.0275576449 -0.0146681382727273 -0.104249153745455 2.29006813636364e-05 -0.0308262114727273 -0.0519642747763636 -0.0177595124368182 0.100376375635364 0.0631547498142727 0.0422708194248182 -0.000269816272727273 0.000331072090909091 0.0450467405090909 0.00120475301818182 -0.0351889962527273 0.00305207645454545 -0.0246969423727273 -0.0368793553135455 0.0389630542814545 0.0520583022475455 -0.0413056681718182 -0.0496988935263636 -0.0715656086363636 -0.000270659560909091 -0.0412513532790909 0.0340652889836364 0.109061229872727 -0.0152757204545455 -0.000742691009090909 -0.000117594185454545 0.00229304192727273 -0.000601225954545455 -0.0209881500754545 0.0741915113611818 0.0159499407272727 -0.000820271490909091 8.25215190909091e-05 0.0167536324909091 0.124399779536364 0.0547714600545455 -0.000336831479090909 -0.0751762521454545 -0.00781320116272727 0.0218479210018182 -0.0430789035027273 -0.0347383474454545 -4.80726063636364e-05 0.0715461876854546 -0.112030009181818 0.0238763389163636 0.0714406122508182 -0.0199070139363636 -0.0361859982045455 -0.0365535790509091 -0.00870350957272728 -0.159008432172727 -0.051123088 -0.0652420556563636 0.0351367494181818 0.0971657208063636 -0.0439879230636364 0.0572361328727273 0.134979634181818 -0.0374138816115091 -0.0819041948654545 0.03232230359 -0.0149017155545455 -0.1423086773 -0.0160246860463636 -0.000155804615454545 -1.43902772727273e-05 -0.00180094126454545 0.184568967854545 0.0318664096363636 -0.0680647689809091 -0.00448751181972727 0.0229599042007273 -0.1321486408 -0.00887130267272727 -0.0299329983272727 0.0120307739872727 0.000784892090909091 -0.00149165304545454 0.00151955336363636 2.09177545454545e-05 0.111932311316455 0.0160149165545455 0.0319900207 0.0272941644881818 -0.0352286345156364 -0.0406267581 0.0213303712390909 -6.46150881818182e-05 -0.0723557680990909 -0.160392726090909 -0.0716533693727273 -0.00137663007636364 -0.000561829101818182 -0.0184161461981818 0.0425288178236364 1.84107363636364e-05 -0.000146104172727273 -0.00117499263636364 -0.000406716432727273 -0.000508681127272727 0.0207558442563636 0.0055459227090909 -0.0260341302545455 0.0148680076 -0.0502127956363636 0.000146856054545455 5.39933e-06 0.0521764284490909 0.0404921867249091 -0.119851338518182 0.04543979786 0.0496838119636364 0.000470239854545455 -0.169871278281818 0.147728134518182 -0.0378807419009091 0.0328390882469091 -0.0011111796 0.0271256528909091 -0.0430439788936364 -0.00417120348181818 -0.11191331479 0.0130493395527273 0.0268084102545455 0.0388409259818182 -0.0927551834363636 -8.79598909090909e-05 0.0303579471818182 0.0357065164209091 0.0384887369545455 0.116563842909091 0.00614298199090909 -0.1751809755 0.0473023727272727 -0.0165683684027273 0.0372990479518182 0.0379506331818182 0.07219499736 -0.000295053531818182 0.0781862303490909 -0.000359055968181818 0.0502125664081818 -0.0288970559818182 -0.00505682097272727 0.0463564589181818 0.0364713261845455 0.0537465315809091 -0.00105168127 -0.0251096497272727 0.00221765472727273 0.0323354130354545 1.35751545454546e-05 0.000286453454545455 -3.05637181818182e-05 -0.000144132707272727 -0.0185325831351818 0.0481111137345455 -0.0907471364909091 0.0116510645727273 0.0875254934263636 0.0876959467272727 0.0425956806909091 -0.144114577645455 -0.0679934553452727 0.0140024661818182 -0.0558239370754545 0.00509073672209091 -0.108338406193636 -0.0090324308909091 -0.1787443162 0.0163375855539091 -0.0799818965425454 0.0295360649736364 -0.0379227103727273 -0.200614563790909 -0.000274784601818182 -0.0840783515454545 -0.0310167647909091 -0.0703199509445455 -5.83317836363636e-05 0.000357479237272727 0.0534126741272727 0.00656605105090909 -0.0213423627471818 -0.000133360454545455 0.00996671500909091 0.0345415808227273 -0.0303879366163636 0.0796972914509091 0.0117254032727273 0.0146565594890909 0.0659067491363636 0.118539198343636 -0.003582382123 -0.0987404264939091 -2.19301481818182e-05 0.0424273778118182 0.0495125621036364 -0.0196289250909091 -0.043140578 -0.0143752552545455 0.0278858323636364 -0.0786376132363636 0.0329242094727273 -0.0108178551090909 -0.0295712369181818 -0.000284582137909091 5.58671690909091e-05 -0.0396805931909091 0.0549186655736364 0.0661247161678182 0.0189617699818182 -0.000110183218181818 -1.872384e-05 -0.00845504959090909 -0.000746064454545455 0.0688149625309091 -0.0408259538363636 0.0101448556096364 -0.00566149570636363 0.0995040607363636 0.0654749316545455 -0.0331082732090909 0.0505298613927273 -0.0335281056218455 -4.76059181818182e-05 -0.109460807299091 -0.0727800883181818 0.0171973204363636 -0.0306653693636364 -0.107649734634545 0.00914025650545455 0.0201661027057273 -0.0013072399 -0.0591077566763636 -0.197843270090909 -0.0638171879845455 -0.00241494436363636 0.000494756054545454 -0.0195239665463636 0.104374979327273 0.136942374285455 0.0650974277727273 0.0128705534582455 0.0254558548363636 0.000237820081818182 0.0312343414790909 -0.0157896021636364 -0.0338320036363636 0.0715416807272727 0.146859638339091 0.000429756727272727 -0.000407145963636364 0.000126476246363636 0.0243159965454545 -5.30352818181818e-05 -0.0229882177345455 0.000391083545454545 0.00805911520454545 7.90881818181818e-06 0.0308745235454545 -0.011045985 -0.0600986091 0.117550964508182 -0.0237192393818182 4.83634545454546e-06 -5.98566818181818e-05 -0.107020554772727 0.0117585308181818 0.000574445181818182 -0.000234292381818182 0.0489819394363636 -0.00318751771272727 0.0759575919813636 -0.000432105254545455 -0.002408728 0.0206357248145455 0.000381704536363636 -0.0478113152909091 0.0429739539536364 0.0581710281890909 0.010470240988 0.00384318898181818 0.00172293852636364 0.0448187423490909 -0.041624108887 -0.000115744662727273 -0.0001388012 -0.0914918089934545 -0.0350586229990909 -0.0390876042809091 0.0508136341818182 -0.109819305227273 -0.000639296545454545 -0.0443750923427273 0.000471163281818182 -0.0468559574100091 3.30280105454545e-05 -0.0499954887634545 -0.0138510216454545 0.0182638995895455 0.0466203321727273 -0.0865764080454545 0.0782107751518182 0.0331657720518182 -0.112543158172727 0.000389739727272727 0.000123001809090909 0.0537063522105455 0.0520182679545454 0.0248578212 -0.0250315817427273 -0.0881824821745455 -0.0330332232318182 -0.00978108032363636 0.0609354421823636 -0.0969892529127273 -0.0441146405454545 0.000497282890909091 0.0677937527518182 -0.105246635369091 -0.0686382118363636 0.0209380571545455 0.0255434639518182 0.0478605261272727 0.107966240256545 -0.0517207318390909 -9.49275049e-05 0.00350666605995455 -0.0373935616327273 0.0162711896818182 4.72884272727273e-06 0.0546354818272727 6.56773090909091e-05 0.0356319669381818 0.000234237081818182 0.0402955318381818 -0.0850939473281818 -0.0898068281018182 0.01249317298 -0.00143740382727273 -0.0381627653 -0.0478685118060909 -0.139034927854545 -0.0674478741909091 -0.0483974100363636 -0.000134895279245455 -0.0194446522818182 0.117373930190909 -0.000402968082727273 -0.064504210371 -0.0864093571818182 -0.00690414054545455 -0.000193733496363636 0.108945735490909 -0.00477802128781818 0.0286449835181818 0.0448045409636364 0.0260041592209091 -0.000548836081818182 0.0337315593690909 -0.000162310979727273 0.0276144293078182 0.0202639036163636 -7.12025736363636e-05 -0.0663086919546273 -0.0429257601381818 0.0308452157785909 0.02603736364 0.01262397342 -0.0813035587818182 0.0443551232454545 -0.0392306028181818 -8.84650090909091e-05 0.05439828747 -0.000636994527272727 0.0432192657274545 -0.0286211639154545 0.0257201691727273 -0.023759311 -0.083368098 0.0594065579172727 -0.0885176323636364 8.07339818181818e-05 -0.000943493027272727 0.0284285386545454 -0.0657853528727273 -0.0660686649454545 -0.0509776502772727 -0.0313922207381818 -0.0848368912454545 -0.00610466437181818 -0.0679303676545455 0.022303867516 -0.01354872286 -0.135058972290909 -0.0391063512082636 -0.0327606816909091 -0.000169125445454545 -0.0354756470863636 0.0336334821545455 0.000344183754545455 7.23558903636364e-05 0.00815335563636364 -0.0696035385272727 0.0621435005081818 -0.0217570903081818 0.000123164363636364 -0.000125715602727273 -0.0001220541 -0.0950771191818182 -0.112599839436364 0.00241497527272727 -0.0375383894545455 -0.1042494435 0.0160323005618182 -0.0443139590909091 -0.0221180933818182 0.0649249622727273 0.0194253743363636 0.0511909399090909 -0.1197110198 0.0944310614004546 -0.123432760481818 -0.0262690931 -5.82225027272727e-05 0.0717356382990909 0.00127334063636364 -0.000484479527272727 8.24953254545454e-05 0.0468188962077273 -0.0841900649636364 -0.0350868871209091 -0.0719118667181818 0.000439424963636364 -0.171323045281818 0.0209009457527273 0.00115903058181818 0.103549287790909 -0.00691160175090909 0.139052178470909 0.0761891126 0.000306426209090909 0.000874765063636364 -0.000561028363636364 -0.000258772755454545 -0.0407481204981818 0.041495064 0.0791865779518182 -0.170918896136364 -0.062509305629 -0.0542058198845455 0.00682088087909091 0.0671441038 -0.00428432514636364 0.0214638303454545 0.1080061371 -0.0320486799 0.00397116836363636 -0.000144574063636364 -0.0410372077545455 -0.0325158526181818 -0.0271603921154546 -0.000287836248181818 0.000103827800909091 4.486102e-05 -0.00692873272090909 4.39182336363636e-05 -0.00163768246363636 0.147385372920909 0.0685591430563636 -0.0263575182909091 0.0456718123727273 8.56289836363636e-05 -0.00536125046272727 -0.00486845695454546 -0.0164738275454545 -0.00972769212308182 -0.117085972327273 0.0452843124222727 0.0703276054181818 -0.0010670593 -0.0203496838236364 0.121829046845455 0.000187927172727273 -0.0440206826363636 0.0845931975454546 0.000373660372727273 -0.00107884958181818 -1.72352228e-05 -0.183959422281818 0.0251172769363636 -0.112980102526364 -0.0319916427645455 -0.0643648224547273 0.0218605854636364 -0.0382269897 -0.0361927974818182 0.0502779658954545 0.0292900549909091 0.0290063101090909 0.0112290834545455 -0.0872491342 0.0689574950181818 -0.0738511514272727 0.00955114836363636 0.0831837413181818 0.11324778785 0.00260391876363636 -8.86297147272727e-05 -0.0343983757272727 0.101902027418182 -0.0597060918909091 -0.0306306560954545 -0.0705725900345455 0.00233371409090909 -0.106960465536364 0.00111682450272727 0.0181408132363636 -0.01115589616 0.0554752444340909 -0.00960430864545455 0.0434079200054545 0.0245871088272727 -0.00196920609090909 -0.0446757556554545 0.0317105528909091 0.000136152646090909 0.0489823677254545 -0.0391123570909091 0.000149731733090909 -0.0213540239736364 -0.000579325 -0.0167059554927273 0.0225620197818182 0.102125590309091 -0.0767694830090909 -0.101624377563636 -0.0956495903963636 -0.0709146400328182 0.0235761643718182 0.000851958181818182 0.0232683108781818 0.00154130048181819 0.0180501444909091 0.0712666568363636 -0.0180966429090909 -0.0644558390809091 0.00141905981818182 0.0641502577336364 -0.0634223718690909 -0.102220441327273 0.0945072928818182 -0.0417393415636364 0.0452852383163636 -0.00918382471818181 0.0589426597953636 -0.0255317030727273 0.120569151609091 0.0633932581818182 0.0973681074545455 0.04288180462 0.00685308915454545 0.0894650985181818 0.107686296545455 -0.020739393118 0.0424666021818182 -0.0158088860272727 -0.013750225 -0.0744863161714545 0.000268524745454545 -0.0134121821354545 -0.000139468840909091 0.0400737940363636 -0.00395463301818182 -0.0521556345363636 0.0434783074745455 -0.100667727436364 -0.0255705113647273 -0.000355316545454545 0.000456575190909091 0.00062153309 0.01928348844 -0.00718568370909091 -0.150851016636364 -0.01639031513 4.55602581818182e-05 -0.0370877710909091 -0.0348702300545455 -0.0480173038090909 0.0664586435190909 -0.00253475437272727 0.01201412096 0.0302974686363636 0.0363847487427545 0.0054302653909091 0.002683738 -0.0423620822727273 -0.0545137277454545 -0.0228652815 0.0295468590909091 0.0622808426545455 -0.0807453874090909 -0.000663447395363636 0.120149044020909 -0.00395928163636364 0.103553641545455 -0.0653355079090909 -0.00716283407818182 -0.167745084072727 0.0538265100909091 0.0512803111090909 0.0516712264072727 0.0247641962727273 -0.0047392820090909 -0.0705998821727273 -0.0617877145081818 0.10064346224 0.119742689570909 0.027601792 0.0129822208408455 -0.0514325727454545 -0.0352693501090909 -0.000451382727272727 0.0422874355159091 0.00250216662272727 0.0946648054872727 -0.0363860449245455 0.0693161462727273 -0.214632322931818 -0.0135623310909091 0.000217031445454545 0.0476889528181818 -0.0821187843636364 0.227159382736364 -0.00366523024545455 0.00475903621454546 0.0328755723609091 0.063487282 -0.0277681524545455 0.00779479003636364 -0.118428731272727 0.0333016421681818 0.0413945080272727 -0.109251109678182 -0.0119389229090909 -0.0286203113481818 -0.0485531612727273 -2.09029e-05 0.0168310280545455 0.000149686090909091 0.0176940380945455 1.58561909090909e-05 0.0133129244881818 -0.0438471699590909 0.0245048154545455 -0.0176815075181818 6.32840172727273e-05 -0.0019816538 -0.0966837973636364 -0.177757054045455 0.0286180269718182 0.000323157290909091 0.00102356562727273 0.117127679918182 0.0592994353322727 -0.0894896809181818 0.02751762439 0.133650150061818 -0.00502797250181818 -0.00455300602727273 0.00104495167272727 0.0544543621727273 0.000221164369090909 0.000234137245454545 -0.0698177058645455 0.00205760318181818 0.0742673191572727 0.00229047436363636 0.00780132257727272 -0.0111359417272727 0.0239387062727273 -0.0314694637436364 -0.0357298293736364 -0.0874632203181818 0.0187059819327273 -0.010975215824 0.0683536061672727 0.0102045947254545 -9.93819081818182e-05 -0.0839126798338182 -0.207797076045455 -0.00306572544736364 -0.000870718045454545 0.0762290530181818 0.0258508892545455 0.000161684627272727 0.0254520935245455 0.04252476991 -0.0650120691909091 0.0138466915454545 0.0865976570462727 0.0191123247518182 -0.0001109684 -0.0245904404247273 0.0221359471818182 -0.0191950385454545 -3.32292454545454e-05 -0.00174143581818182 -0.122124163018182 0.00109564724727273 0.0241001091636364 0.0262141493318182 0.0277101678636364 -3.30326654545455e-05 0.0525866224 0.0373348411109091 0.0566578267272727 -0.126165309863636 -0.0826166915790909 -0.0983330312421091 -0.0358734911818182 0.0344680018290909 -0.0462901226054546 -0.169270127409091 -0.0334769516363636 -0.0225449681636364 -0.0486892416821818 0.00158996954545455 -0.00528501630909091 0.0113586154054545 -0.0006418519 -0.00975426223354546 0.0106701791454545 0.0741748147418182 0.0727936100236364 0.0291014789 0.0294592989090909 0.000449839327272727 0.000202327336363636 -0.0196857284210909 0.000192479720909091 -0.0924512165456364 -0.0323526020454545 4.99303636363636e-06 -0.139595874329091 -0.0786819749272727 -0.0687055223909091 6.53033909090909e-05 -0.000258909327272727 0.0020451968 0.00611564354545454 -0.00183809639090909 0.0208040468563636 0.159242163502727 0.10267865761 0.000358224890909091 -0.0320966151654545 0.118266412709091 -0.120595419090909 0.0867399649818182 -0.0335488143181818 -0.0421157417563636 0.0383293575363636 -0.0781387987727273 -0.0626656519636364 -0.0159471371963636 0.191730880790909 0.0153244999636364 0.0849742142727273 0.0200679602909091 0.0566161985090909 -0.0394648466636364 -0.000357266609090909 -0.0402502684754545 0.0440451378090909 0.271508296754545 -0.000310090738181817 0.0356037861372727 -0.000550334736363636 0.111611430272727 0.126044604372727 0.000334673727272727 -0.0034370823 -0.0866864926845455 0.00885242231272727 -0.0871269735745454 0.0448919783636364 -0.0396247788181818 -0.0510454978909091 0.0238924721818182 0.0938133982245455 0.00125820628181818 0.137108859168182 0.00964515300545454 -0.0190768728181818 0.0336680021263636 -0.106114299552727 -0.0515587220636364 -0.149202572776364 -0.143509425642727 0.0251144747416364 -0.0630536141545455 0.000105181721818182 -0.01181215046 0.0879524062727273 -0.0195061803272727 0.0624998874867273 -0.00128446301818182 -0.0101131765454545 0.0543970681308182 0.00671202377727273 -0.0380838465545455 -0.0073629465677 0.0397105774090909 -0.0529732022545455 0.1668103423 0.029441603862 0.02865115364 0.0588452266727273 -0.000962879454545454 0.05591873809 -0.0342975441636364 0.0624679837290909 0.0751519241818182 0.000106721618181818 0.00113237827272727 0.000465963409090909 0.00749959531454545 0.0392929819563636 0.00190138218181818 0.0541509095890909 0.0134517840854545 -0.205209570672727 0.0385078098363636 -0.00117424403636364 -0.0874656894818182 0.0197777337154545 -0.0950366897818182 -0.100023373090909 -0.00125218154545455 -0.0340012228562727 0.01828141809 -0.0695471799990909 0.0780232704636364 -0.0100113707902727 -0.0582330540472727 0.0331951840909091 -0.0166646657190909 -0.0287733657363636 0.0753724133727273 0.0687321128300909 -9.83959090909092e-06 0.00272344372727273 -0.0901843982727273 0.000611601827272727 -0.0164743083018182 -0.000613348618181818 -0.0288016861818182 0.0259280855800909 -0.0524621780609091 -0.0588667294454545 0.000103212166363636 0.0199576973881818 -0.0826555838245455 -0.0341455975008182 -0.138670925271818 -0.103044320418182 -0.0391647876818182 -0.132144709493636 -0.133228064618182 0.0685751292181818 -0.0278892636163636 0.0209087407063636 0.0135109827272727 -0.00325401791818182 -0.0528084494834545 -0.0270451807545455 0.135714523964182 -0.000166918718181818 0.0672988126181818 0.000199898727272727 -0.0849385289754545 -0.00132890696363636 -0.0761443392545455 -0.0182679226909091 0.110742667464545 -0.00181946628272727 -0.0229071359363636 -0.000230604377909091 0.0420295645454545 0.000622967181818182 -0.0646911472909091 0.00174894023636364 0.0488609396881818 0.0283762498272727 -0.113759780909091 0.132014980049091 -0.0989256819045455 0.00458898454545455 -0.0341658796 -0.176533960427273 -0.00826302329090908 0.0161195007272727 -0.0435186509909091 -0.0288749368818182 -0.0509588753 -0.0191644349272727 0.0186266120181818 -0.000258395517272727 -0.00318753082736364 0.0248148430363636 8.84299309090909e-05 0.0496465371390909 0.0579492058181818 0.0218638407718182 0.0776063304009091 -0.0651619710181818 -0.0381810198345455 -0.000451009363636364 2.39497581818182e-05 -0.0546244319309091 0.0110994908104909 0.113491170299091 -0.0217461368272727 0.114750889159727 0.0803989648863636 -0.000137669762981818 0.00187673080909091 -0.000479501394545454 0.0180858391790909 -0.0593753960809091 0.00996296158854545 0.000166782770909091 -0.0489579438545455 -0.00926871380909091 0.0393789309363636 0.0548081012436364 -0.0515037970954545 0.0750994808190909 -0.0272693669990909 -0.0703595563636364 -7.68164959909091e-06 -0.0137129797909091 -0.0214728688281818 -0.0665632822727273 -0.101453303 -0.0316834892181818 0.00531205392090909 0.0284274899272727 0.0509377251393636 -0.0208562968727273 -0.0362815003990909 -0.0530968161081818 -0.0334267184109091 -0.0170372021636364 -0.0284203646954545 0.0161390834090909 7.13053727272729e-06 -0.0157574203654545 0.00318232123636364 -0.0280765546363636 -0.0113798503545455 0.0799750950487273 0.056940275 -0.00734069439090909 -0.0486479941084545 -0.0725938138954546 3.51376109090909e-05 0.0331850683909091 -0.0817475078545455 0.0536541868193636 0.139602360245455 0.0929279141590909 0.174280727454545 0.0567113736545454 -0.0186641422909091 0.0641356183818182 -0.0297804416881818 0.0671387197654545 0.01981585556 -0.0315273998545455 -0.000659129245454545 -0.0959932506909091 0.0120025176827273 -0.0116759447381818 -0.0697190922863636 -0.0432819558581818 -0.0311792493272727 -0.00106621597272727 3.64491027272727e-05 0.0349478598181818 0.149866410375455 0.00326959909090909 -0.211001392818182 -0.249809227047273 -0.043560618 0.0220892774518182 0.0231692862027273 -0.133178584027273 0.153855784625455 0.000181860266363636 -0.0598551767909091 -0.0446458415818182 0.0192416984640909 0.0731874229818182 -0.153325752254545 -0.00276402446363636 0.0001453439 2.86055836363636e-05 0.02573694604 -0.05102604725 -0.0941893133818182 -0.168888602518182 -0.0318422731363636 -0.13358709613 -0.0428702589318182 0.0404205226909091 -0.0207559585272727 0.000934854363636364 -0.0257993020263636 -0.0444134449272727 0.0242955497363636 0.0738144166845455 -0.0360531218335455 0.0499429445657273 -0.00118931409090909 0.0890736246545455 0.0310243492727273 0.216249265 0.104027350181818 0.119411057727273 0.154618231564182 -0.0186255992090909 -0.000149977238181818 1.56054618181818e-05 0.103581362636364 -0.062197311588 -0.03773290566 0.0263496738061818 0.000313798545454545 -0.00545705668181819 0.128603146271818 0.000632052590909091 0.104052893727273 -0.0692083490727273 0.000582522363636364 -0.0453311198781818 -0.0494524612909091 -0.0269209807518182 -0.001701816 -0.103032999709091 0.0110617020181818 -0.0365504435454545 -0.000436356018181818 0.0748476295909091 -0.00492811063636364 0.0773474109181818 0.000653822227272724 0.000406601263636364 -0.076068434 0.0175595760545455 -0.0673583576118182 -0.0988311649090909 0.0742472133636364 -0.000378694636363636 0.000251521354545455 0.000866179936363636 -0.134912805818182 0.128681499781818 -0.0880077360909091 -0.0504642749090909 0.0649807542545455 0.0103592610363636 -0.147323395090909 -0.000721792663636364 0.0632043268454545 0.136804295154545 -0.0162474228692727 -0.0822356245363636 0.00438347211181818 -0.0230306459454546 -0.0468263435081818 -1.914078e-05 0.0714940691754545 0.0721320196818182 -0.00111971286363636 0.0259984908454545 0.000225342163636364 4.58540181818182e-05 -0.0414498079636364 0.00210785354545455 0.0853576867363636 0.02856439378 -0.0323641483403636 0.084830149 0.124694408109091 0.0170286743727273 -0.0465947722909091 0.0637637494818182 0.0573669692545455 4.97529181818182e-05 -0.0389585855909091 -0.0338089649090909 -0.000296573372727273 -0.0426341120454545 -3.46726363636363e-05 0.0694596227636364 -0.00177877619909091 -0.000855898245454546 -0.0567241980909091 -0.0319380393981818 -0.000616705772727273 -0.0274380546363636 0.0089265815 0.000746014281818182 0.000293063272727273 -0.00306320154545455 0.0462143973090909 -0.0601308233363636 -0.0604424698090909 0.0880336622181818 -0.154386897472727 0.0125309617272727 -0.000529195336363636 -0.00122581808181818 -0.000231327 0.000848186709090909 0.0174559169909091 -0.000423693781818182 -0.0010927657 -0.0259908171972727 0.0399462340836364 -0.0303662126545455 -0.00220144011818182 -0.0519230925454545 -0.0147885502090909 -0.111814234545455 1.57929154545455e-05 0.0899125485509091 0.0378365170454545 -0.000153127147090909 0.00368160012072727 -0.0550637426690909 -0.0234291487454545 -0.0189977504586091 0.0258100849372727 -0.00779251497363636 0.00395550553845454 -0.0630765422245455 0.0823362787063636 -0.0556282959818182 -0.0180195888363636 -0.0193874259909091 0.0112264930463636 -0.0214768634623455 -0.00747878087272727 0.00412156654545454 -0.00395043772727273 0.125036617363636 0.000192347972727273 -0.0746030726454545 0.000226321154545455 -0.00928160853272727 -0.00155463877272727 0.0420361509427273 -0.000872410017272727 -0.0704519887636364 0.0510771217954545 -0.0219867793363636 0.0421383771272727 -0.0245983150090909 0.0280532126438364 0.0342323091628182 -0.0959222762727273 -0.0583917688545455 -0.05380305909 -0.0419803996654545 0.0220930211845454 0.00890427519363636 -0.0287603750427273 -9.22863272727273e-05 0.000105681227272727 -0.0333232969863636 -0.000192539763636364 0.0142398884072727 -0.0252316162524545 6.29241572727273e-05 -0.0264008529581818 0.0236415484818182 0.145629684898182 -0.01371688 0.0667992053018182 -0.0509295905272727 -0.0171712141002727 -0.1089712407 -0.000425266227272727 -0.0466970242909091 0.0447970954545455 -0.000680170636363636 0.0425001962505636 0.0177959005272727 0.000595943209090909 2.39533818181818e-05 0.0005244537 -0.00789341481818182 -0.000450866866363636 -0.0983530761090909 -0.0557533556545455 0.0368484544754545 -0.0318189177727273 0.00403235124545455 -0.0614409955527273 0.00645207017272727 0.000790886320272727 -0.0280126572727273 0.0481800103909091 0.103767542890909 -0.000609784323636364 0.05270261189 -0.0171073564663636 0.0439475808090909 0.0183279889363636 0.0243173004636364 0.0906687772354546 0.00900428617936364 8.0315e-05 -0.00402562755463636 -0.000256303163636364 0.0161892980859091 -0.0628957392181818 -0.0494856580144545 -0.00451624936363636 -0.0171600964545455 -0.273156468372727 -5.51411478181818e-05 -0.00377763094545455 -0.105704965245455 0.0372073431786364 -0.000933681754545454 -0.130434006281818 -0.0483743544636364 0.0249968029290909 -2.57940649090909e-05 -0.0995467646472727 0.0739308500349091 0.0631114148727273 0.186110146972727 0.0331172267454545 0.0691830396809091 0.0675513356036364 -0.000434907272727273 -0.144216748163636 0.0178337435 -0.0721401794927273 -0.0175341555254545 0.00652662334763637 0.000486043363636364 -0.0637251256163636 -0.00269785173 -0.0941512183318182 -0.0303064621690909 0.0144058544018182 -0.00766760424363636 -0.0448625240363636 0.0277438364454545 0.0360551051727273 -0.0278158332 -0.107421555107727 0.0492888220363636 -0.0319510325181818 0.0400462055545455 0.000765255818181818 -0.00545689009090909 0.0417641196954545 -0.0216946327545455 -0.0336118049727273 -0.00390280701818182 0.00203852023 -0.0467475305090909 -0.0484076507909091 -0.0221632601200909 -0.00867989431272727 0.00132713018181818 0.000126797363636364 -0.000120947927272727 4.18279272727273e-05 -0.0323231108909091 -0.0323213161818182 -0.00872695580909091 -0.0395336714090909 0.10412011812 0.0270723847654545 0.00164766027272727 -0.0512580147581818 -0.0218643182672727 -0.00319377390909091 -0.034470178557 -0.0716140035127273 0.0637708018609091 -0.0356248869818182 0.0391039241590909 0.0114831739 0.0803382028309091 0.0630642317727273 0.0603070493190909 -0.171283177991855 -0.163258245486545 0.0285916508990909 -0.0614455880218182 0.185308619583182 -0.0028593645 -0.00272623436363636 0.0358971376600818 0.00193444863636364 0.0727099503545455 -0.0247565025090909 -0.000138579545454545 0.0255859929090909 0.159269427655364 -0.0887016351745455 -0.0488163647818182 0.0366977937454545 0.0274383002363636 -0.0170968878818182 -0.0804058485818182 0.00878514894727273 0.0531545657854545 0.0127131315818182 -0.0138049870363636 -0.0382562063081818 0.0774365653528182 0.000991931609090909 0.000862516954545455 0.0237978582 -0.140059881606364 -0.142725787794545 -0.00217351364 -0.0197756869527273 0.0578890696181818 -0.150553380566364 -0.150219360834545 -0.0843110430636364 0.0316252021636364 -0.00171426027818182 0.120476744627273 0.0905152161564545 0.142150872863636 0.0242171174 0.000256852909090909 0.00016396097 4.29610090909091e-05 0.0906736538172727 0.0121128271818182 0.0413362515245455 0.0782855916736364 -0.200668424063636 -0.0397932390054545 0.0930490708992727 -0.00288584263636364 8.89513090909091e-05 -0.0169007780236364 -0.0953877106363636 -0.0185437523 -0.0896272598 0.0374485692545455 -0.0512444398636364 -0.0402502213972727 0.0380273499363636 -0.065856120243 -0.0952839840181818 -0.0306976488545455 0.0124304618 -0.103312997945455 -0.0306640315309091 0.0701845376454546 -0.0127764315227273 0.135084963609091 -0.0793478764472727 -0.0536923581101818 -0.0407087477440909 0.00755417381727273 -0.0761712245209091 -0.107835706754545 -0.0664931776636364 0.0178988355454545 -0.0454748237272727 -0.0199318712170818 -0.000449474181818182 -0.0005982759 -0.0777165695909091 -0.0273110614363636 -0.0605577264909091 -0.000374148818181818 -0.0392571356545455 0.0465966334836364 0.000247518854545455 -0.0393432501727273 -0.0313129830427273 0.00415831616363636 0.000353921909090909 -0.000165580781818182 -0.0360356963363636 0.00526628255672728 0.0554544852636364 0.0726941886363636 -0.0242824935909091 -6.07479300909091e-05 0.000893969092727273 0.0565996235236364 0.000271519236363636 -0.0247916350454545 0.0450288825605454 0.000326036790909091 0.0326562884527273 0.0822360589090909 0.00155646281090908 0.0486688466072727 -0.0268896114781818 -0.0282684522090909 -0.0354892902727273 0.0270856695009091 -6.940218e-05 -0.000597992545454545 -0.000283054780909091 -0.00181457846363636 -0.0117270859909091 -0.0131960383172727 0.0610748202309091 -0.106642899190909 -0.00123553317272727 0.00287577011454545 0.0453398891727273 -0.0601221142190909 0.0154435388181818 -0.0692665994363636 0.0532940756754545 -0.00217075602090909 0.00216268763636364 0.0466340804272727 0.0368950188409091 -0.0829576393972727 -0.0224332363927273 0.000419501081818182 0.0392324879454545 -0.0102642870702727 0.000804120231818182 -0.000487923672727273 -0.00968008579090909 0.121369537043455 -0.00159557964545455 0.0279415684138273 0.0355135346181818 0.0187548541636364 -0.0226538341363636 0.0227954381363636 0.171410353276364 0.0198158416472727 0.000248790090909091 -0.173120878463636 -0.147176723722727 -0.0682224939272727 0.0248215946854545 -0.000386438181818182 0.000401997732181818 0.00437475718181818 -0.0649409868638091 -0.089237858 0.0594294577990909 -0.163380507128182 0.102520190615273 -0.0416717784545455 0.000260841018181818 0.0445386525454545 -0.0174215173036364 0.108323954523 -0.04290063903 0.142221343190909 -0.0482142297272727 0.154495918809091 0.0711967086181818 0.116504065007273 -0.0493837967727273 -0.0776941607818182 0.110266887063636 0.00131355090909091 -0.219023289390909 -0.0106393917454545 0.0241715193 -0.0878574335 0.0320776467327273 -0.00014501746 0.0727235269090909 0.104865672806364 0.0184341272518182 0.0630174288727273 0.0812637472063636 -0.0793055989188182 0.0799975984727273 -0.0257753503818182 0.07267204993 0.0638589736909091 -0.0470064493090909 -0.0758016157090909 -0.00306859925454546 0.000315248827272727 -0.0114660251818182 -0.01132565147 0.0484232208527273 -0.0368251262545455 0.0405084858454545 -1.37075363636364e-05 0.0290132454478182 -0.000368085509090909 -0.0223043572636364 -0.00119054532727273 -0.0576210024090909 0.000253566545454545 3.28624418181818e-05 0.0221459283272727 4.88142009090909e-05 -0.0900916449672727 -0.0283754708836364 -0.0338060023809091 -0.127265264363636 0.0322705144545455 0.0569568445409091 -0.0647673205454545 0.00619419857636364 -0.00253642354545455 0.10977214805 0.108444373818182 0.0179395794818182 -0.0216566609181818 0.000285753363636364 -0.0577886589863636 0.00228445781818182 -0.0271891003563636 -0.000409407181818182 -0.0636908182281818 -0.116558515450909 -0.119601731309091 0.000416198263636364 -4.71238530909091e-05 0.0652034448727273 0.00251339690909091 -0.0972017104090909 7.75312000000092e-05 -0.117143317054545 -0.0273965959054545 -0.0770931717572727 0.125516440174545 0.0142266139933636 -0.00601088086363636 -0.113167233963636 -0.0438408488690909 -0.0286386643466364 -0.0452686499709091 -0.0431658611827273 -0.0517158925909091 -8.57916236363636e-05 0.0275825396081818 0.0578500549645455 0.00180286572727273 -0.0188300984454545 -0.04020896965 -0.0660360148818182 -0.0411793314828182 -0.0396815521327273 -0.0673344631336364 -0.000452830209090909 0.0885543654272727 -0.0673330657109091 -0.0171901017754545 0.0655662915933636 0.0465717530909091 8.34609e-05 0.00141648891818182 -0.0147816187636364 -0.0235314821545455 -0.000470401809090909 0.0152925329272727 -0.0160257481545455 0.0588735110209091 0.0536753581063636 -0.0249248020090909 -0.0140401383763636 -0.0483030362945455 -0.0487959637636364 0.0323061249090909 -0.0134483726909091 0.0344667665522727 0.0317608681818182 0.0106884356178727 0.0517638428727273 -0.0270390152454545 0.0352594799201818 -0.0234108200663636 -0.0973953059545455 0.0767220127818182 0.0751199197418182 0.000366887636363636 -0.0277402698072727 0.025575498 -0.0304898276436364 0.00272816654545455 -0.000814912890909091 0.138169903445455 0.0896419408337455 -0.0689148585654545 -0.00548674616636364 -0.0137362760545455 0.0172467108 -0.0705356966063636 0.0277677200909091 0.00381348718181818 0.02133891863 0.0785783367090909 0.0918286856527273 -0.14384881863 -0.0204640548545455 0.000224711254545455 0.0262608136072727 0.0635390763968182 0.0657905340909091 -0.00987570052363636 0.0550178886359091 0.0314093615454545 0.000751548818181818 0.193121000859255 -0.000130334672727273 0.0426005061054545 0.00119230836363636 0.0478465713181818 0.0479197066276364 0.000746306336363636 0.0821073783072727 -0.0943214263354545 -0.000537088045454545 -0.00583952284000909 0.0454314866781818 0.0709341705 0.000360495754545455 0.0391606967863636 0.0514826430454545 -0.0415412768509091 -0.000125417090909091 -0.0222286993727273 -0.0418926926363636 -0.0332429953890909 0.0202457243545455 0.0149801209827273 0.0100688859090909 0.0448905157263636 0.0330770918982727 -0.0270390757181818 -0.0435348902636364 0.0346462476454545 -0.000365816936363636 -0.0108612474563636 0.000293956118181818 0.0218741643727273 0.00129971658090909 0.100141100272727 -0.000577569868181814 -0.0264273734790909 -0.0176851577409091 0.0481584847209091 -0.108851671481818 -0.0714095783181818 0.0476667153909091 0.0228998312090909 -0.0520573511172727 -0.0153818143045455 -5.50584718181818e-06 -0.0253155624363636 -0.0165735687818182 0.0337312914 -0.0242329675324818 7.89850909090909e-06 -0.0111772879 0.0328558707654545 0.0282250205172727 -0.0848864231418182 -0.0313327977090909 -0.00225096027727273 -4.42198510909091e-05 0.00784643254545455 0.00750187720909092 0.000139938645454545 0.100168390826364 0.000804627636363636 0.00727475178818182 0.0801279642454545 0.00636392514545455 0.0163734414672727 -0.0225914294436364 0.0547697264818182 0.0587657742054545 0.0422945928972727 0.0607099323 -0.0637158476207273 0.0243159874719091 -0.0695414877245455 0.000262163727272727 -0.0439059383745455 0.142285864143636 0.0149366212727273 -0.114010864407273 -0.0516336521545455 0.0298461824989091 0.141289622711818 0.0592613934363636 -0.0957256520909091 -0.114141919615455 -0.0777019403942727 -0.0390510352 -0.0126011132818182 -0.0370661737572727 0.0898600824763636 -0.011346765 0.0704719408 0.0478086600836364 -0.05317937889 0.0490325914518182 0.00854453388181818 0.000284000790909091 -0.004379065 0.0261387938666364 -0.0612586238654545 -3.60373783636364e-05 -0.0935011268181818 0.0511131631381818 -0.135820639781818 0.114219933572727 0.152603094454545 -3.501816e-05 -0.000185029181818182 -0.0603560257481818 0.128320181422727 -0.0812571086363636 -0.0265824883909091 -0.0327236972647273 -0.00763617841818182 -0.0997832144181818 -0.0406368018454545 -0.0242022111272727 0.0323921637863636 0.000494278517272727 -0.000871132827272727 -0.0395246411363636 0.0337065308545455 0.0362138372727273 0.0506657192 0.0152880668363636 -0.123316111307273 0.110434429954545 0.0312667945981818 -0.0403549644290909 -0.0975452061909091 -0.0131302577827273 -0.0935102016794545 7.23325987272727e-05 -0.0398365730653109 0.111073553381818 0.0281867217272727 -0.0244596745527273 -0.0002574556 -0.04459332509 0.0345364092454545 0.0236445629454545 -0.0847316975727273 -0.0727047622327273 0.0158107228090909 -0.0286900944318182 -0.0401324837590909 -0.0265953963654545 -0.0412312324109091 -0.000124459036363636 -0.0289045855090909 -0.0231769637363636 -0.0824244740602727 -0.0363163700481818 -0.00234613205454545 0.00226287832727273 -0.0165243355007182 -0.0702423712818182 -0.0591551434045455 0.0106837253115455 -0.0189608503 -0.01736254496 -0.0150823972872727 0.0236980287272727 0.0117587339545455 0.000424361454545455 0.111553200996636 0.0338180203863636 -0.0094555832 0.0340954297190909 -0.0839947166909091 0.0752224359736364 4.90867363636364e-05 -0.00294407686363636 -0.0139697542918182 0.001684538 0.0430772641 0.0432925439181818 -1.8218e-05 0.000189795481818182 0.0878191012154545 -0.0110805710363636 -0.0848544122727273 -0.0240521289790909 -0.0300183031363636 -0.040815957 -0.000157828975454545 -0.0214467344918182 -0.00345110503363636 -0.0585231006910909 -0.0153157617254546 2.92900727272727e-06 6.34346090909091e-06 -0.000297263063636364 -0.0401244670909091 -1.30876363636364e-05 -0.0291776217727273 -0.0873651573636364 -0.0755225724545455 -0.0652129615818182 -0.0951180948272727 -0.064902784 0.0379234785836364 0.0636954671818182 0.169471813272727 0.104758935618182 -0.00835242610454545 -0.161533487531 -0.000262433490909091 0.0224014419072727 -0.0793467172727273 0.0477000540909091 -0.0947548224936364 0.01009043852 -0.07036217959 -0.0439235160981818 -0.0403951512 -0.0189968996818182 -0.0477349759353636 0.000429834490909091 -0.0152423318 -0.105606100415455 -0.0534829505036364 -0.102111132018182 -0.0329854596363636 -0.0567223141654545 -0.0132298187363636 -0.0726022877454545 -0.00443161934545455 -0.0243465755545455 -0.0521314282727273 -0.199338879727273 -0.0462858624636364 -3.19311130909091e-05 -0.00150357913636364 0.0204446217272727 0.277898597281818 -0.0892219942409091 -0.109075920609091 -0.0124097067363636 0.131248822851818 -0.0219108288454545 0.159548295818182 -0.00765397640636364 0.0362874476272727 -0.0766466786772727 0.0528520267627273 1.32077636363636e-06 0.000193324843181818 0.0474428924727273 0.08768764014 -0.105065781718182 -0.0789185969272727 -0.000416263443636364 -0.0106228287363636 -0.0465076752454546 -0.000127627409090909 6.25947072727273e-05 0.117528839958182 -0.00765829793363636 0.0454700820409091 -0.0405290066198182 0.0437837642454545 -0.00202747029090909 -0.0251574585184545 0.0574872030272727 -0.0511920201727273 -3.87648454545455e-05 0.00784636109090909 0.0268517368909091 0.0605590282390909 0.179513083845455 0.0485643821163636 0.0189161056272727 0.0947420280609091 -0.00134799336363636 0.0534255187345455 0.0584831441454546 0.00343743172727273 0.00518167417272727 0.0565615205473636 0.0627543370818182 0.0174299184554545 -0.00264086954545455 0.05818339754 0.0126404643936364 0.000716967436363636 0.049502104508 0.000761726363636364 0.0534983966454545 0.000612767909090909 9.36021918181818e-05 -0.0371015873545455 0.0138390102818182 0.0270673277809091 0.00382024579090909 -0.00623425263636364 -0.0690465264545455 0.0264207826490909 -0.000238428018181818 0.0324839619090909 0.0554503212545455 0.0288424125818182 -0.000797160893636364 0.0442448941490909 0.0579924055454545 1.4918390909091e-05 0.0476588169696364 0.0176558098818182 0.0905692889545455 0.02484169209 -0.0481382231786645 0.0522336686818182 0.061202094 -0.0963472438763636 0.0764052701272727 -0.0159701830545455 0.000731370063636364 0.0184323262090909 0.108241406281818 -0.0460236006363636 3.78580545454545e-05 0.0363111967272727 0.0673130295038182 0.0622848735190909 0.0475693341090909 -0.0215754429636364 0.000727345327272727 -0.0825978514545455 -0.0545821337090909 0.0457646353736364 -0.0001200435 -0.0105518665709091 0.000125278972727273 0.113947229263636 0.0948317208309091 -0.0370574670909091 -0.0262815445790909 0.0112799715 -0.0468127999172727 0.0407942059272727 -0.113393608660909 0.163275395 -0.0623558946218182 0.0001753102 0.0646492225054545 -0.00409541027272727 -0.00131829990909091 -0.113251336636364 0.0255612648181818 0.0378329658 0.034843949 -9.86126163636363e-05 0.00328256019090909 -0.000514167772727273 -0.0587710937445454 0.0108221244 -0.00106244587272727 -0.000106922203636364 0.000763595727272727 8.60926345454545e-05 -0.0467491003045455 -0.000421279945454545 -0.0505510381909091 -0.0084182289 0.0664143665454545 0.00763454239090909 -0.0671796372090909 -0.00366680294545455 0.000770479927272727 -0.0115164982363636 -0.115082652390909 0.0109508780909091 0.00642645445454545 0.0938378264272727 0.0752881952272727 0.0745326805 0.137614805909091 0.00187730209090909 0.0946744356363636 0.0713740575636364 0.0599033672727273 0.00102136943636364 0.0677365624545455 0.0743487522363636 -0.0202579735454545 0.00216657218181818 0.00642021380909091 0.0295524892454545 0.0319950986818182 -0.0565090864718182 0.0121348192363636 -0.119759036472727 -0.0179296063036364 -0.158646416172727 -0.113167944313636 0.0235613588909091 -0.0385180091009091 -0.0741428014258182 0.0805874090363636 0.000602830854545455 0.000897051545454545 -0.100855895727273 -0.0102948372977091 0.00111219854545455 -0.000568676890909091 0.05727289838 0.0467821528636364 0.0449883822073636 -0.035700365 0.0186019663049273 0.000771509965454545 0.00908315670909091 0.0677421756718182 0.0323006812727273 -0.0405569166636364 0.0920657169272727 5.2107838e-05 -0.0978535447090909 -0.0249193211454545 -0.0103649306727273 0.002829743 -0.0496964074818182 -0.0284533418181818 -0.120646881181818 -0.00566369532545455 0.0319765184918182 -0.00114288871818182 0.00160430209090909 0.00238761966363636 0.0576318413636364 0.000163049363636364 -0.105756736681818 0.0698674091363636 -0.00154487057454546 -0.0575349421603636 0.0513723622909091 -0.000190342835454545 0.0446971054172727 0.0290960994363636 -0.104567449736364 0.0041765808 -0.00123150080909091 0.0630747177015454 0.0993831387636364 -0.0435468113636364 0.0562643591818182 0.000510635022727273 0.000237492790909091 -0.0106927399090909 0.0228714584272727 0.0200743206 0.0173910948363636 0.000257675345454545 -0.000300758890909091 -0.00251323392727273 0.0787203652727273 -0.129860476808182 -0.158779180181818 -0.0509762511545455 -0.0836870173227273 0.0198120761818182 -0.0452755056363636 0.0698275753909091 0.122928916462727 -0.00544016145454545 -0.00442134316363636 0.0918739654663636 0.178919000927273 0.000491205818181818 0.00221881527272727 0.0769811879454545 -0.0264366964909091 -0.000151929618181818 0.182948870227273 -0.00177311896363636 0.0224209597672727 -0.049101562 -0.0550261428272727 0.0150477841181818 -0.111538519990909 -0.00554393966363636 -0.0289159617072727 -0.259836303739091 -0.103350976554545 -0.0251711850909091 -0.204190876181818 0.00607827597272727 -0.00125336374545455 0.0599005210072727 -0.0229791497090909 0.0838825542090909 -0.00174524590909091 0.0102810200063636 0.0259921480363636 -0.000518394610909091 -0.000891816214090908 0.0895610630909091 -0.0146507382754545 -0.0465584879145455 8.31924545454546e-07 0.0238985861818182 0.0549635188436364 -0.000498352472727273 -0.0745431920454546 -0.103516801727273 0.0275464776454545 -0.00242075154545455 -0.0345027459272727 -0.014514533 -0.0195718146818182 0.0217573203309091 0.0975635363181818 -0.00030433647 0.0178680555321818 -0.00755647381818182 0.106990689155455 -0.00322707784545454 -0.0906781700409091 -0.109240055430909 0.0495228203518182 0.087727507 -0.0567797690454545 -0.000469452818181818 -0.000137282181818182 0.0104988116 -0.0165978046363636 0.0680093083363636 0.0113519927 0.00625670146272727 0.00163486890909091 0.0351020102363636 -0.0486818277454546 0.000848956059545454 0.00117290481818182 0.206710078880909 0.000246023 0.0361848997727273 -0.0849149001909091 -0.0130533518354545 0.00187441109090909 -0.197789776363636 0.131115423845455 -0.105140866272727 0.0477357772518182 -0.0570325093563636 9.80098872727322e-05 0.000937860345454546 0.0285079063636364 0.00601088863636364 -0.0149532596856364 0.00901514090909091 0.00010504836 0.00360892032727273 -0.0785689572 -0.00982640149636364 -0.0600508703890909 0.0561027916418182 -0.000908987135454545 -0.0938109518881818 -0.104922139085455 -0.0269620116454545 0.05803640389 0.0107519593354545 -0.0325175938545455 0.0270824102190909 -0.0125671557272727 -0.0655379545636364 0.0285000270581818 -0.0507203779545455 -4.36731327272727e-05 0.0307493486636364 2.29614936363636e-05 -0.0198396302090909 -8.97984181818182e-06 -0.0251283827545455 0.0435571652372727 -0.00528320958181818 -0.0432751486454545 -0.0649658550545455 -0.0577474262172727 0.019901972958 0.000208841454545455 0.0607573246636364 -0.0379252762045455 0.0561754793090909 -0.136763598520909 -0.0010659166 -0.0192714913954545 0.137829603167182 0.0403727680636364 0.0699940091263636 7.98525636363636e-06 0.00561982137090909 -0.0503254871818182 0.0552393242490909 -0.174816483815455 -0.0361692821845455 -0.0363995037272727 -0.0355865454181818 -0.0320022272818182 -2.64047545454545e-05 -0.0727027888118182 0.0296992438545455 -0.0664247511545454 0.00372042990909091 -2.80649745454545e-05 0.0606448331272727 -0.032633159 -0.0126812742818182 -0.000203451245454545 0.0221217995272727 0.0612656911272727 0.06815408865 -0.00389694079090909 -0.0349148750136364 0.128660350347273 -0.113746771554545 0.000323797853636364 -0.108735043563636 -0.0330384509454545 0.0283807766772727 0.150431258072727 0.0212596752727273 0.0257164828654545 0.000382072454545455 0.13653680794 -0.0851684264945455 -0.0451157927 0.0534403769419091 -0.0515306486517273 -0.0170231201818182 0.000704024463636362 -0.0206615684363636 0.000564105263636364 0.0561099073454545 -0.0756176217818182 1.92841363636364e-05 -0.0553222425545455 -0.00381200848181818 0.0580729474 -0.0140416587118182 -0.145272324581818 -0.00914237062545455 -0.000201155072727273 0.0661483311363636 -0.048418979 -0.0732101323536364 0.0521709334181818 0.155356835563636 -0.0578865674545455 -0.013429393 0.0548426278727273 0.0132543079581818 -0.0715358791572727 -0.000577159372727273 -0.0585334106181818 0.0921883869090909 7.48844454545454e-05 -0.0559067557554545 -0.0542858546363636 -0.113752490145455 -0.0127037543636364 -0.00752192584545454 0.0249291635454546 0.105415266050909 -0.00253241563636363 -0.0794195884 -0.0146176952909091 0.0987889796845454 -0.0618284767636364 -0.215417999128182 -0.0436810544727273 0.0721592175181818 -0.000896541793636364 -0.000128558564545455 -0.0179836119818182 -0.125547174390909 -0.0626054793054545 -0.0469625082518182 -0.0448873911381818 -0.000905536957272727 -0.0643235163545455 0.000172481218181818 -0.00112580344545455 0.0463306316790909 -0.0294961881545455 -0.0744308339181818 -0.116353711357273 -0.0337838713472727 -0.0382520110181818 -0.00226772882363637 0.0355271700209091 0.0369488493636364 -0.0565822904118182 0.000985224057272727 -0.0284227432181818 0.00141715821818182 -0.0417525298609091 -0.000208358772727273 0.0157404762327273 0.000915334177272727 0.0570668984363636 -0.0197520467390909 -0.144181056628182 0.0630813431236364 0.0955102261594546 0.00506011090127273 -0.00167529449909091 -0.0985929333918182 -0.0372982084 0.0176247863181818 0.100980530145455 0.0204618298997273 -0.000142197908181818 0.0732289690409091 0.0923448806336364 -0.0385407147454545 3.15781227272727e-05 0.0335260671 0.0550868510363636 0.02711497465 -0.0558736267718182 0.0287787007154545 -0.00359228798181818 0.0520475199609091 0.0398992971463636 -0.208663708309091 -0.0736400117181818 -9.28885454545455e-06 -0.0357060035454545 -0.00128136333636364 0.0124015825688182 -0.0737564451400909 0.0357515343636364 -0.0129277779 0.0355066897727273 0.0571819954188182 0.117793018936364 -0.0233956922818182 -0.0827477827281818 0.0607457533636364 -0.00105863283636364 0.000362996982727273 0.0918108804090909 -0.00543715325454546 0.0315942681363636 0.0698763954118182 0.221317597317273 0.0172940342920545 0.0949849738936364 0.0171517295363636 -0.0805121669272727 -0.10661706173 0.0268520840091818 -0.0196610567363636 0.00865821105181818 0.0141742406781818 -1.35550363636364e-05 0.035688299 0.000869934854545455 -7.85206545454545e-05 0.0202618469853636 0.000493951972727273 -0.00159653809090909 0.0816242171772727 0.0330355211393636 0.00208682228590909 0.146790564101818 -0.0402824929727273 0.0331508188090909 -0.0610703541090909 -0.0728376045090909 0.0119753804399909 -0.0707392940245454 0.0319109641 -0.0884983585272727 -0.0133039107188182 -0.0457632534281818 -0.0367551154090909 0.0011684938 0.0164828917818182 0.000954542181818182 0.0127948589818182 -0.0308340694572727 -0.000258211163636364 0.0371387836454545 -0.000582538690909091 -0.169623608539091 0.119291390517273 0.0508132709090909 0.0257111511818182 0.0447416478181818 3.87207127272727e-05 -0.0681235923363636 -0.102223307884545 -0.0389823915845455 -0.00176591813454546 -0.0361796367272727 -0.00139210936363636 -6.39009090909073e-08 -0.0108905096981818 0.0223413566090909 -0.000181987818181818 0.145409784168455 0.0273779267363636 -0.00242417667872727 -0.000622577690909091 -0.0776179718028182 0.0243873340781818 -0.00197943753636364 -0.0706866356818182 0.0214105750909091 -0.0249042088181818 -0.0757228111 0.0433369291454545 -0.0246513876649091 0.00536204587272727 0.00298320690909091 -0.0307983180090909 0.0291751572545455 -0.0998047438854545 0.0268322655545455 -0.0376471208727273 -0.142473557814545 0.0209282706363636 0.0051194761 0.00959747086727273 -0.0588046008092727 0.000701537347272727 -0.00469440825454545 -0.100071008681818 0.0404777210090909 -0.00790318824545454 0.003125812285 0.0145341779272727 -0.0255888425427273 -0.00274756513309091 0.000277368272727273 -0.0478033407272727 -0.101928366952727 -0.0903242146890909 0.0211536823181818 -0.000451106408181818 -0.0293816410090909 0.0170527814663636 -0.0180221597181818 -0.0407265950790909 0.0433962059545454 0.0196367207431818 -0.000239441763636364 -0.00197860536363636 0.114309135254545 -0.0445517426990909 0.000585312932727271 0.0513097838321818 -0.0256599476818182 -0.107174075472727 -0.219694173118182 -0.0816925479090909 0.0147217936181818 0.0742970900736364 -0.00244366490909091 0.0901472102936364 0.0262120418890909 -0.00548154453636364 -0.0338180916082727 -0.0482247467345455 0.0589391586154545 -0.0342176746109091 -0.0867846353636364 0.0155389625 -0.018354813 -0.117779225922364 0.0895779396145909 0.0135280519927273 0.116875682036364 0.0317092108508182 -0.04891237992 -0.0495015658454545 -0.0626738386327273 0.0121778639909091 0.0129257450721818 0.00236989945272726 0.000126243356363636 -0.0906503095281818 -4.24998594545455e-05 -0.0513547499909091 0.0487996445818182 -0.0358241442454545 0.0539596602727273 -0.000226584937272727 4.0314e-06 0.0656928938181818 -0.0277246574727273 -0.0830591949554545 0.0515046324636364 -0.0380531027272727 0.0398954755681818 -0.0649019183090909 0.0257513980890909 -0.000396528343636364 -0.0702994220590909 0.0515301461818182 0.0504246225065455 -0.000892310609090907 0.000215494318181818 -0.0270105115927273 0.0531756366566364 0.0254048522 -0.0603460960009091 -0.015276409 -0.0696795469090909 0.00160600536454545 -0.0312493618381818 -0.000191832545454545 0.0453627633909091 0.0326511655363636 -0.0213844695090909 0.0261503538090909 0.0444379501518182 0.0823374229518182 -0.00120891026181818 -0.02590157056 0.0335546057909091 0.0898658316 0.000145886696363636 -8.78989636363636e-05 -0.0355960130545455 -0.0155335541845455 0.0136318405454546 0.0842282652090909 -0.0489505141727273 -0.0475513126005455 0.1029827368 -0.0642102215209091 0.0712009093818182 -0.0317772143272727 -0.0332927287909091 -0.0446067065456364 -0.0238166016818182 -0.0425730057090909 0.0200741093454545 -0.000250786427272727 0.000729987278181818 -0.0133605582609091 0.00112510109090909 0.00322151718181818 0.0797849392363636 0.0308852750818182 0.000108478909454545 0.0757961961 -0.0302703031818182 0.000895202845454545 -4.48652090909091e-05 0.0275495684454545 -0.0821671196181818 0.143736083677273 0.185568258003455 -0.05538410736 0.000164777359090909 -0.00118761369090909 -0.0644854376636364 0.0543944312527273 -0.0333965398445455 0.0741846065427273 0.00664074354545455 0.000140101063636364 -0.0995145024536364 0.0407965855 0.171963181750909 0.0337393594527273 -0.00874320075454546 0.0147774759090909 0.0622282998181818 0.0439107872009091 -0.0045078276 -0.00390525159090909 -0.00481947113636364 -0.0173858193181818 0.00668026581818182 -0.00119811537272727 0.0652424573272727 0.0198004401181818 0.0876419800181818 0.000308840636363636 -0.0218239625090909 -0.0464921854809091 0.0194679922727273 0.0816369089363636 -0.015436994 -0.0527270638737273 -0.0258854212545455 -0.00518386940909091 0.0422882942818182 0.000900798923636364 0.00746314342727273 -0.00149485490909091 0.0382385368727273 -0.0244539148181818 -0.0390924874545455 0.0188026275454545 -0.072920692 0.0761239525545455 0.0250542537409091 -0.0237654847909091 -0.000246939310727273 -0.0460240102636364 -0.0006418729 2.06911818181818e-05 -0.000417642936363636 -0.000604796981818182 0.0414120238018182 0.0172897749102727 -0.0800808348 -0.0666622530909091 0.0003120777 0.0523996573336364 -0.0345465104224545 0.0859730218790909 -0.0121826349636364 -0.0719010624272727 -0.0223163665454545 -0.00918070213136364 0.0416263027545455 1.33269336363636e-05 5.07512727272727e-05 -0.104181641454545 -0.0086011975 0.13420352998 0.0184480803063636 0.000826869820000003 -0.0487442664127273 0.000639298272727273 0.279228214190909 0.000876234909090909 0.0796438185727273 -5.18236409090909e-05 0.0303921366818182 0.1278713802 0.0658086655636364 0.000644763090909091 4.3285181818182e-06 0.000695054833636364 -0.00111100072727273 -0.0367760584309091 -0.0337252361090909 0.000194437418181818 -0.0619846136412727 -0.00103205102727273 -0.000743619372727273 0.00958780024818182 0.0323019994981818 -0.0396404814363636 0.0204586536009091 -0.00276929910363637 -0.000121143445454545 0.000313359642727273 -0.0265940768 0.0119462463545455 -0.0844306716181818 -0.00534076963636364 -0.180394579491818 0.0647763911300909 0.000187215981818182 4.44521245454545e-06 0.0161183546232727 0.0399325974972727 0.033781808 -0.000185359332727273 0.0364444846654545 -0.0429200275554545 -0.000919068663636364 -0.0166038653336364 -0.000111891076363636 -0.0167317473254545 -0.0661194776363636 0.00145082131818182 0.0712095704272727 8.83529090909092e-06 0.0197967501381818 0.0881300229590909 -0.000454928984545455 -0.0315807705930909 0.183303214407273 -0.000225246545454545 -0.000951048094545454 -0.0815399167272727 -0.0296997854654545 -0.0639991868381818 0.0189989327272727 -0.0210327457272727 0.1095876755 -0.0191461334818182 -0.000337677954545455 -0.0723999131954546 -0.0766891794545455 0.0507617367818182 0.000655408518181818 0.0980292557272727 -0.00328013727272727 0.0333070702 -0.000406938727272727 -0.0877376206363636 -0.0365178727272727 -0.0958369620454545 0.000288174194545455 0.00739051574545455 5.96314181818181e-05 0.0200960240909091 -0.0667290668027273 -0.0881970164545454 -0.0299994830909091 -0.0431756687272727 -0.000497416754545455 -0.0213815979181818 -0.07809214187 0.0952428553363636 -0.000418151927272727 -0.0687761815181818 -0.0831358871818182 -0.0618679989090909 0.0150691889681818 -0.0457346611727273 -0.026811201 -0.000324999090909091 -0.0229815073363636 -0.0197776631090909 -0.0348564263909091 -0.000726664272727273 0.0328661133 0.0535490168363636 0.00057819490909091 0.0254067122909091 0.0198165606272727 -0.0309097969781818 6.42016945454545e-05 -0.000172750463636364 0.0797901866272727 0.000398623118181818 -0.000206813818181818 0.0187081722 0.00896389204909091 -0.000102412215454545 0.00702210764818181 0.0200501379063636 -7.08665363636364e-05 -8.78177809090909e-05 -0.0761638141454545 -0.000453347390909091 -0.0400914714545455 0.0994303102545455 0.0216974549545455 0.000523125627272727 0.000751211545454545 -0.0515001836909091 0.000765372536363636 -0.000840341363636364 0.000446538363636364 -0.000354256028181818 0.0207639674545455 -0.0319221002818182 0.0164116109054545 -0.0008527438 -0.000388979763636364 0.0110577395654545 0.0289193554727273 -0.0012731839 -0.0575754593818182 -0.151041667363636 -0.116109145169818 -0.00390460045454545 0.000206811409090909 -0.0015685797 0.0662775026363636 0.000614657581818182 -6.14082909090909e-05 0.0562658635636364 0.012330752 0.0274133025454545 -0.0859794272545455 -0.0436908938363636 0.00465835883272727 0.0196020629963636 0.00466509648181818 0.0262952888708182 0.0126468428936364 -7.42695090909091e-05 -0.0532845775918182 -0.0779593006218182 0.0762205389090909 -0.0104373954 -0.0389681913318182 -0.0165676959818182 0.0802073636654545 -0.103032552392091 -0.0398576403209091 -0.108420936790909 0.03312921078 -0.0190512434871818 -0.000137447448181818 -0.00131814575454545 -0.0576390417909091 -0.0845134348236364 0.000168735450909091 -0.0884392766727273 -0.0466192402861818 0.0149348287272727 -0.0562034246454545 -0.0714446877272727 -0.0194109980965636 -0.0130687521818182 0.151604811636364 9.82191490909091e-05 0.101360992790909 0.000256417527272727 0.000224569626363636 0.112669040809091 -0.00185731166363636 0.0278139377127273 0.0461456351872727 -0.000132074682727273 0.0548770367954545 0.00178179781818182 0.00358380263636364 0.000165173872727273 0.0146102798763636 -5.50922806363636e-05 0.00106698380909091 -0.00404919923090909 0.0403016820072727 -0.0386419238909091 0.0182857564463636 -0.157461510909091 -0.0383059949363636 -0.038699472 0.00485430608990909 -0.0154370447 0.0294380879965 0.0370929119090909 0.0269412469828182 0.0480462449272727 -0.0888043810909091 0.0214939764545455 -0.0735249723872727 0.00760695381818181 -0.0524065028454545 0.0272828519090909 0.0254197317272727 -0.00135452609090909 -0.130714541545455 -0.0708752914636364 0.000354782934545455 0.000155168090909091 -0.000942929981818182 -0.0557448221727273 -0.0605267406090909 -0.0171191767818182 -0.0379322042727273 0.000483770854545455 0.0428331757545455 -0.0326458013072727 -0.040510702 -0.000228688909090909 0.008522427496 0.0013018939 -0.03373161818 0.0296489895809091 0.00626733007272727 -0.0541717774318182 -0.0424276085972727 -0.0113381827063636 -0.00692882841727273 0.0398061087436364 -0.000112767754545455 -5.53217555454545e-05 -0.0179559386636364 0.0148344482 0.0865104436590909 -0.112095234263636 -0.00975086372454545 -0.0617178917 -0.0193969826818182 0.0305051549090909 -0.0399756292290909 -0.000322640567272727 0.00470621973636364 -0.00892449151818182 0.00145452254545454 -0.0898418245727273 -0.0229780446263636 0.0430257225145455 0.0187934230382727 -0.0533151210181818 -0.11851130242 -0.0542548390909091 0.152225240563636 -0.0319208107 0.0802575129636364 0.00026312834 0.0327283959118182 0.0121615052290909 -0.144143239354545 0.127872936918182 -0.0406770450963636 0.0003910418 -0.0397133402272727 -1.99025454545454e-06 -0.20136931519 -0.0205586002727273 0.0618668678136364 -0.00401354099272728 0.0602092779545454 0.0273620472545455 0.0470679145545454 -0.0227565083667273 0.0542362256463636 -2.63266090909091e-06 -0.134325392078182 -0.075758591 -0.0197432558636364 -0.0695905260272727 -0.0431872924181818 -0.01279549758 -0.1252269691 0.0251162046454545 0.00180948546632727 -0.00109162364545455 0.0138819892181818 -0.0570171306909091 -0.000170487627272727 0.00123337210181818 -0.00166499390909091 -0.000104496818181818 -0.0483481872363636 -0.0309819338181818 0.000117356454545455 -0.00141282018181818 -0.100259016678182 -0.0916064865636364 -0.0655290823818182 0.0892886548181818 -0.0878828622927273 -0.0353937769090909 0.0970658123636364 0.0566382709827273 -0.000162083181818182 -0.000415138036363636 0.000197429663636364 -0.0406549930545455 0.119112594241818 -0.00816827718181817 0.0805314140909091 0.151097655583636 0.0519022270763636 0.0699328056627273 0.000500489357272727 0.00101689953545455 -0.0432599061772727 0.0381109821400909 0.00724460627272727 -0.000326855663636364 -0.107643856363636 -0.0314124597818182 0.0253663642141818 -0.114282273298182 -0.0425850301590909 -0.0136984222681818 -0.0116059720909091 -0.120347234490909 -0.0190204212272727 0.0008727795 0.0373451916454545 0.0608304318181818 -0.0170804424881818 -0.0159480787813636 0.0704311024636364 -0.0458549674372727 -0.0008952591 0.033743168 0.0153994245727273 0.184074698172727 0.0735433077272727 0.01134591279 0.0143850016090909 -0.0768904243272727 7.40187636363636e-05 0.0229852048181818 -0.010182562439 0.0999565821881818 0.000875323427272727 -0.0368667882363636 -0.0317574818181818 -0.114034004981818 -0.0716026121818182 -0.0984096504690909 0.135794523993091 0.000283682359090909 -0.000360518118181818 0.0684861923090909 0.0227649147345455 -0.0146468745272727 0.0783849252272727 -0.00700385689363636 0.0543777877272727 -0.0173572760770909 -0.0399964221109091 -0.0205547229645455 -0.0107580042636364 -0.0002762113 -0.00109749620545455 -0.0134424023 -0.00424508906454545 0.00561084827272727 0.0108666212727273 -0.0601254349663636 -0.0680352051981818 -0.0128234243636364 -0.0674387236727273 7.08473636363636e-05 0.00310417408272727 0.100323499466364 -0.01868637122 -0.00137756654545455 0.0290590645645455 0.0404555144181818 0.0843142355618182 0.00107030592727273 -0.0354177658005455 0.220414301236364 -0.0529043459090909 0.000176341609090909 0.0574665095581818 -7.16301836363636e-05 0.0351681735627273 0.0181629283327273 0.0282774738181818 -0.0461502407181818 -0.0361763330909091 0.0337191739363636 0.0769164100754545 0.0535000369872727 -0.00165191454545455 -0.000309048772727273 0.000116315504545455 -0.000170787054545455 -0.000134638144545453 -0.0117322526966364 0.0316456385064545 -0.00147993101818182 0.00666291454545455 0.00362718992363636 -0.000672547227272727 0.145394735670909 0.000450646838181818 -0.00111509247272727 0.000268969254545455 -0.0396919786227273 0.0308457989181818 -0.00632019907272728 0.0122479184090909 0.00232252921818182 -0.0388950807818182 -0.0599154200836364 -0.0905860562045454 0.0520455657272727 0.000881258290909091 0.0923500503363636 0.000687808972727273 0.0388397731818182 9.60728454545455e-05 0.0643631950909091 0.0310785548363636 -0.06149561531 -3.46006727272727e-05 0.000443060209090909 0.0982762190836364 0.000132261455454545 0.0777778576945455 -0.0340165434909091 -0.0184830289090909 -0.0867704770181818 1.60549e-06 0.0168586954727273 -6.71630363636363e-05 -0.0333706644545455 9.6827698181821e-05 -0.0471541280272727 0.0288111441181818 -0.0517968136727273 0.00203744122727273 0.000307196013636364 -0.00185883533818182 -0.0216532406363636 -0.000139901518181818 -0.000560797154545455 -0.0927211097727273 0.0199902810909091 -0.0617578810909091 -1.24485063636364e-05 -0.0476261278772727 0.0427069385563636 -6.81567181818182e-05 -0.02319604427 0.0973065364109091 -0.0481504112392727 0.0136831102181818 -0.0336283963272727 -0.057332817 -0.0318789712363636 -0.0737497450636364 -0.0524804960309091 0.0724681851 0.0611808055818182 0.0232348776454545 0.0854139469818182 -0.00209944545454545 -0.000948138990909091 0.0936138029409091 -0.0159878365090909 -0.0824430212909091 0.0672169153090909 -0.0312373507090909 -0.129823447775455 0.0198442731290909 -0.175444401163636 -0.0429897014627273 0.00672248316381818 -0.0598314959927273 -0.0148370403359091 -0.166282219018182 0.0387116887563636 0.0279662043909091 0.000433059445454545 0.0393527693818182 -0.00133058632090909 0.0885535250904546 0.0131673794545455 -0.0427860922909091 -0.125839009192727 -0.0654967866363636 0.0675827984090909 0.0376824474727273 0.01977351 0.0905978537372727 -0.0336957243081818 -0.00817812516363636 0.0797224587536364 0.0738092201925455 -0.00109083153636364 0.0195970925654545 -0.0172836889336364 0.0486657251718182 0.0680675316367273 -0.000706667818181818 0.185625367565455 0.0408531046318182 -0.0391317579454545 0.0747952332090909 0.0842141606490909 -0.216336233012727 -0.0796475038272727 -0.0942548224454546 -0.0323235398661818 0.0966459121636364 -0.00838549858181819 -0.031575665487 0.0590426751014545 -0.250496765748545 -0.0123208115863636 -0.108646061291818 -0.00126286213636364 -0.00905390966605454 -0.0981068943272727 0.156548931041818 -0.000335995615681818 -0.0293371026636364 -9.60669590909091e-05 0.133758102572727 -0.0917395498090909 -0.00777483464545455 -0.0002328916 -0.0968224336745454 0.000570710090909091 -0.0419227246727273 0.00164363628036364 -0.000177134463636364 0.156197540854545 -0.00754200568181819 -0.0832355850094545 -0.0720379606727273 0.0410237210909091 0.00279333845454545 -0.0467241294536364 3.32813818181818e-05 0.0382951100527273 -2.11046303636364e-05 0.116250243047 -0.101408238674545 -0.000970017372727273 -0.118046803272727 0.0484498452418182 0.0338862552009091 0.0837325449909091 0.0504980492272727 -0.00130547627272727 1.70357918181818e-05 0.09443932712 -0.0001044149 -0.0598883619454545 0.0881523732909091 -0.0202943019449091 0.00484831634181819 0.00835210898181818 -0.00182934854545455 -0.101996126718182 -0.0436876164545455 -0.0104781266657273 0.0493348911727273 -0.110149464816091 3.970473e-05 -2.19693963636364e-05 0.0210496947527273 0.0227111676972727 0.0340495777454545 -7.27363163636364e-05 -0.000343384930909091 0.0500739057363636 -0.0353125668054545 0.0346365190836364 0.0211571071127273 0.0267404104272727 -0.0977958396481818 0.0391725008181818 -0.0273227938854545 -0.0670581302190909 -0.0519427894909091 0.0599208986764545 0.0142193290371273 -0.0883722595272727 0.0228510063272727 -0.00319907103363637 0.111505038309091 0.0257508411727273 0.0107277099563636 0.0731892353581818 0.0270029512363636 -0.0348114837363636 0.0552368739727273 0.0203775014681818 -0.0277097246545455 0.000546522636363636 0.0037529873090909 -0.116844035533909 0.000345819609090909 -0.00127883425454545 -0.0598390319790909 -0.0864529635245454 0.0243807315727273 -0.00359603674454546 0.0449001177572727 -4.60538821818182e-05 0.0372697148048636 0.00131355083636364 0.0120573837363636 -0.0781809381345455 -0.000106051636363636 -6.37211181818182e-05 0.000499562453636364 0.111439809242727 0.104387479427273 0.139566190460182 -0.000532479116363636 -0.0569551658172727 -0.0386265886518182 -0.000867611581818182 0.000625170909090909 -0.0178536007881818 6.98731627272727e-05 -0.0854206097090909 0.000284055936363636 0.0960997676454545 -0.0418206314582727 -0.0843285223636364 0.0402939485 0.00563056317272727 0.129390491250182 0.0112590767426114 -8.56400281818182e-05 -0.00105594777272727 -0.0283196262972727 3.71999409090909e-05 0.0752357929545455 4.01062354545455e-05 -7.29932663636364e-05 0.000203810482727273 0.0212460255272727 0.0554633034727273 0.0650966490636364 0.0428147552127273 -0.0369634106727273 -0.000110818918181818 -2.17252090909091e-05 -0.000344480818181818 -0.0155994638272727 0.0473864942518182 0.00769038060545455 0.0311392449909091 -0.121264748991818 -0.0270866908818182 0.0556888745090909 0.104682169467273 0.0534665899909091 0.05583689756 0.001468029 -0.0157877833090909 -0.000831709636363636 -0.0545753789272727 -0.0371672636418182 -0.0381076543636364 -0.0219492823 0.000104356048181818 0.00520334964545455 -0.0327800606181818 -0.0437868683236364 -0.0166975372072727 -0.0148794058 -0.0977228418272727 -0.102598483146364 -0.0365832877272727 -0.0723779946636364 -0.160602132727 0.0246273037272727 1.70198181818182e-05 0.00265387127554545 -0.0015930636 -0.000788865000000001 0.0488114895948182 0.0645470994718182 0.0390653805636364 -0.0189397750172727 0.0861760024409091 -0.0701729926927273 -0.0410572588153636 -0.134337775090909 -0.0194818451183636 -0.048034442294 -0.08632867992 -0.0433169761454545 -0.0583514358102727 0.000801850388181817 0.0118100151572727 -0.160799255470909 -0.0760386900727273 -0.000537881790909091 -0.108331431492727 -0.156581035686364 0.107528541499091 0.0800161083090909 -0.00961211546363636 0.0289333427545455 4.72032072727273e-06 -0.0410995646454546 -0.169978240754545 0.108195258643636 -0.0545722342727273 -0.0645863858090909 0.000747113727272727 0.03318632 0.00243504607545454 0.0716333815527273 0.0726185679818182 0.0581034685163636 -0.0881424392454545 0.132618159509091 -0.0301667478018182 -0.156386112948182 -0.0395437140181818 4.31989363636364e-06 0.129795295272727 -0.000295061991545455 -0.00158774985454545 -0.0936771282727273 -0.000461926102727273 -0.00932062767545454 -0.000122582090909091 -0.143967963918182 0.0765862733 0.00289319418181818 0.0235961855309091 -0.0581665119090909 0.154811693866364 -0.0321197960727273 -0.0306602324727273 -0.0017661934 -0.0206152270363636 -0.136556458344545 0.0787211928181818 -0.08739027767 -0.00152373624181818 0.000446899663636364 0.000651517509090909 -0.211190475558182 -0.0385044834818182 -0.139577641163636 0.0459846155636364 -0.0223656427945455 0.109313399818182 -0.037105950022 0.000335802363636363 -0.0274739951527273 -0.0737783484727273 -0.000320882972727273 -0.0201141714363636 -0.00685573406454546 0.0740719689880909 0.00216112045454545 -0.0211082020954546 -0.00105200626363636 -0.0484734731163636 0.0255934392945455 -0.0562892677636364 0.0560479331818182 -0.0416224169727273 -0.000348368363636364 -0.00188767918181818 0.000677697409090909 -0.0219697975154545 0.0414047672272727 0.0393669097181818 0.0105607669 0.1102322981 -0.000297589218181818 0.00144775701818182 -0.00121990808181818 -0.0227500865818182 0.0228182536363636 0.0353883947636364 0.1562215262718 0.0110206882727273 0.116483869227273 0.00756755392727272 0.00109970571790909 0.00446303618181818 0.0946530854209091 0.0212290261252727 -0.01640321425 -0.0289212857 0.0142697545418182 -0.000229447923636364 -0.0960235595954545 0.123639191944909 0.08563879318 0.0211982710781818 -0.000672086924545453 2.34794454545455e-05 0.0152435031818182 0.00135765590909091 -0.000452065145454545 -0.0120339310909091 0.0106944680272727 -0.0219230725372727 -0.0414986880727273 -0.0205017331436091 0.000259166327272727 0.00721365185545455 -0.119296361288182 -0.0703182361363636 -0.129226577285455 -0.132397034630909 0.0262247722481818 -0.00154460479090909 0.0731878445663636 0.0310450431363636 0.0633173212454545 0.0584258574636364 -0.0207258069909091 0.0387989205714546 0.00175739898818182 -0.00195098427272727 0.000351864645454545 -0.0335079917272727 0.000172698281818182 0.0105371117036364 -0.000802285090909091 0.0302770372772727 0.00171631995454546 -0.0469752720536364 -0.00101244151545455 -0.000882985954545455 -0.0194323827527273 0.0170768348636364 5.42917668181818e-05 -0.0668286778636364 -0.0583199370970364 0.274300643709091 -0.0537816794090909 -0.00235698978909091 0.0267299598809091 -7.21500727272727e-05 -0.0986289148972727 -0.0161321361727273 -0.00920099809090909 0.0019006715 -0.0699939414171818 0.0581326540981818 -0.103494952560455 0.0316985184181818 0.0716703581818182 -0.0242481213727273 -9.59077909090909e-05 0.0761242051363636 0.000793595863636364 -0.000328917145454545 -0.000702786709090909 0.000514330409090909 -0.000363304 0.0156381709818182 -0.0551531212272727 -0.0262214792 -0.0776658640945455 -0.041455546 -0.0300687171409091 -0.0297099975773636 -0.000428803363636364 -0.0374168463054545 0.000669719754545455 0.0695689983 0.0527492251727273 -0.0763107758181818 -0.000232915772727273 -0.0553619350409091 0.0379502792090909 -0.0194863890636364 -0.105594387436364 0.0365104979160909 1.47430454545454e-05 0.0486039726363636 0.0387293866363636 0.0327445497136364 -1.51901727272727e-06 0.0579073261181818 -0.0391398999272727 -0.00853221454545455 -0.0202201129741818 0.000250551718181818 -0.00516424872727273 0.00186785280909091 -0.0497893724090909 -0.0555201782909091 0.0160411366363636 0.0917146427330455 -0.000195379209090909 0.000683079048181818 -0.0239176753832727 -0.0341015998423636 0.0213409141 -0.000815084648181818 -1.85747618181818e-05 -0.0650086839636364 0.0739951192754545 -0.00868195347727272 -0.0460964612484545 0.000583261249090909 0.000926490045454545 0.000263200864545455 -0.000110897854545455 -0.000947980727272727 0.0836859543636364 -0.0544036807890909 -0.0476139476090909 0.0806237457745455 0.00173738362727273 0.0123765090181818 -0.0441268063181818 0.0505642618272727 0.00110792295818182 -0.0566216864090909 0.128409146272727 -0.0265137341036364 -0.0765538905545455 0.0160804933454545 -0.0526594582272727 -0.000650570463636364 0.0338767858090909 -0.0294880250545455 -6.19976227272727e-06 0.00509835945454545 0.0226463754363636 0.0720631365936364 -0.0585819038390909 0.127302713512727 0.0603540155818182 0.0949068071090909 0.00240562180909091 -0.125650178145455 -0.00842527427454545 0.139399050254545 0.138097054009091 -0.0437998644327273 -0.0007131302 -0.0920268704527273 0.00181776554272727 -0.11338782125 -8.97212454545457e-06 0.0292128276363636 -0.0835094990909091 -0.031213553 -5.83348493090909e-05 0.0460102932843636 0.0228911465454545 -0.0892285500127273 -0.0906531689363636 -0.00897912330545454 0.0081423178309091 0.00396827465454546 -0.0626097556363636 -0.0145843653363636 0.0674445164545455 -0.0480685363636364 -0.000525337042727273 -0.11339715423 0.0486582564536364 -0.0153094925954545 -0.00170338318181818 -0.0534121028545455 0.0257256182654545 -0.0430258140363636 0.0147725889772727 0.0798301425454545 0.0713333445527273 0.0185444255454546 0.0423421209636364 0.0643108679233636 -0.0167808715909091 -0.0408684601909091 -0.0735734476718182 -0.0764546558009091 -0.0494704208909091 0.0219196206363636 0.0533295092727273 0.00639793957818182 0.000440435090909091 0.023299716 0.0264759517818182 -0.1181067055 0.0014492287509091 0.0760090228909091 0.115828062545455 -0.104931087995455 0.0423562368909091 0.0399321472727273 -0.0255590164545455 -0.00924953334363636 0.000332496654545455 0.00129114045454545 -0.0633395371272727 -0.0101538981363636 0.00363047483 -0.000870651772727273 0.0106041067976364 -0.0306066288545455 0.0420697008427273 0.00347255698390909 0.000741146254545455 0.0879536129 0.0826209055454546 -0.0366026656039091 -0.00232089364090909 -0.10124221161 -0.0626280873572727 -0.0756690473269182 -0.100354661788091 -0.0308179295227273 0.0608396650181818 -0.0487264067154545 0.02040746939 0.0194017378181818 0.111343621388364 -0.0930577402727273 0.0503998796727273 0.00570454813636364 -0.0908233794545455 -0.204521692438182 0.101217274 -0.0992756357818182 -0.0202304035454545 0.00995693106363636 0.0232018169627273 -0.0540734931390909 0.0221282394281818 0.00385103369463636 0.0316579592909091 0.00496634071754545 0.0354323947272727 -0.111290662829545 0.09672569067 3.44066309090909e-05 0.0413469449454546 -0.0156772472881818 -2.57033272727273e-05 -0.0691713551818182 -0.0604537024590909 0.0145005604327273 0.0958290581 -0.00325146483636364 -0.0296467008127273 -7.84629363636364e-05 -0.100900859818182 0.131851400112727 0.000333843127272727 -0.0372036155781818 -0.0250158037181818 -0.0203844950894546 -0.00967359947272727 -0.007632357 -0.00117513724545455 0.0424571384054545 0.148838705454545 -0.0410430672727273 -0.125402918771818 -0.0231612667272727 -0.0868668476727273 -0.0882867958418182 -0.0291264623636364 0.0186163593636364 -0.00181230832363636 0.108661397046364 0.0318035227481818 1.76224172727273e-05 0.0721317600472727 0.00156301781818182 0.0550448597363636 -0.0896961110454546 -0.0329168330563636 0.0234048859872727 0.00355932918181818 0.0229125545572727 0.0809844171272727 -8.3409153e-05 0.0141976400454545 0.0001017323 -0.00316650005545454 0.0768638631036364 0.000330834912727273 -0.127186599018182 0.0237102753545455 0.000876053073636364 -0.00124311779090909 0.0652507132818182 -0.0749500057454545 -0.0552517915636364 -0.0447492214181818 0.0467999512 -0.0199947513063636 0.0531897205636364 0.0513452933181818 0.00595262818181818 -0.0384259031372727 -0.117090464082727 -0.110382570895455 -0.00142332787545455 -0.0326342093272727 -0.039052639828 -0.0940236681545455 0.000915940854545455 -0.000402690895818182 0.117571859367273 0.0100693046636364 0.00811218797272728 -0.0225414485181818 -0.0884215630454545 0.0232008613818182 5.18651181818182e-05 -0.00479378962727273 -0.0292389439272727 -0.0466804389445455 -0.000348418454545454 -0.000325658545454545 0.00400082409090909 -0.00412260763636364 8.64106481818182e-05 0.00299576686363636 0.00763147440636364 0.0002180959 -0.0314830818 0.0219349607618182 0.0112094774054545 0.0516085130494545 0.101801340930909 0.00027804836 0.0352440488836364 0.0717236487636364 -0.123168622327273 0.0417595091727273 0.0538968753672727 0.000238271990909091 0.000569740463636364 3.63530818181818e-05 0.00139006205454545 -0.000173355988181818 0.0371479057327273 0.0101124405454545 0.000538605790909091 0.011476629 -0.0469607081090909 -0.00191479727272727 -0.0511046470018182 -0.0514217998181818 0.0476822350909091 -0.0153604563545455 -3.22474281818182e-05 0.0445380381527273 -0.0293254790490909 -0.05430430972 0.146405147809091 -0.000102996163636364 9.70996727272727e-06 -0.000856527509090909 0.0845222751727273 -0.00117194 0.0242037466 -0.0221333788909091 -0.0906115710636364 -0.00281326043636363 0.0115586138081818 -0.124356271018182 -0.0418542411727273 -0.0109289005172727 -0.0193117575363636 -0.120801999181818 -0.0986922592727273 0.000226239563636364 -0.0700781757363636 -0.203560053263636 -0.0391718696818182 -0.162659218984545 0.0188668046445455 -0.000207082818181818 0.0177611184827273 0.0358189577254545 0.0189871006090909 -0.0474984797427273 -0.0493028477363636 0.00117617963636364 0.000802670232727273 -0.0580348276363636 0.0339075047445455 -0.0633252390727273 -0.0235433728363636 -0.0524738087818182 0.00619011445454545 -0.102451029609091 -0.0373604641727273 -0.0541881294109091 -0.178800936214545 -0.0238987999454545 -0.000292725136363636 -0.000123451333636364 4.73281818181844e-07 -0.0346098765090909 -0.000402246831627273 -0.0157249086231818 -0.11692234663 -0.00971226806090909 -0.0260419800254545 -0.00490034163636363 8.45658363636364e-06 -0.00394666767545454 0.00123921463636364 -0.00678787130909091 0.00145839790909091 -0.0589020475090909 -0.114383912036364 -0.0427730366 0.0600093422262727 -2.11136845454545e-05 0.0523857812945454 0.0374242780345454 -0.0299445309 -0.0652990086472727 -0.04893683251803 -0.000113415439090909 -0.0236982586813636 -0.0961265893727273 -0.0119607587363636 -0.0304682730818182 -0.0172812591181818 -0.0410862726918182 -0.000456386 0.186510079963636 -0.0815207337636364 -0.0003734035 2.89814181818182e-05 -0.00488605362454545 -0.129375936690909 0.0177833487993636 0.0270570121127273 0.0174374666863636 -0.0254475886645455 0.0300554344945455 0.00779725709 -0.000368843836363636 -0.0539063586727273 -0.0636094524 -0.0735745563636364 0.0418884774190909 -0.0660060151990909 -0.107129806313636 0.04387223 -0.0218645195272727 -0.0283068231191818 0.0346057938545455 0.00585479681271261 -0.0427699168027273 -0.0839849329636364 0.00843419622718182 0.105114511227273 -0.00425001414172727 0.0139402406 -0.0602418759772727 -0.0100978792527273 -0.072129493333 -0.0483663328181818 -0.0621253703363636 0.0943122095763636 0.0241618809954545 -0.0437846976718182 0.0482887718727273 -0.0187674884663636 0.00140886764545455 -0.00107848921181818 0.000635163163636364 0.0659029685884546 -0.000540293927272727 -0.0843639190363636 0.0636534732363636 0.0198604518 0.159952527663636 0.121002204336364 -0.0741820133172727 -0.0776677969818182 -0.0615521048781818 -0.0708811730636364 -0.0660537111936364 0.03435453463 -0.0106397216209091 -0.130201968709091 0.0721301639556842 -0.0464975177363636 -0.0992349866336364 -0.0177363510790909 -6.50432272727273e-05 0.0918058304 -0.119195469639091 0.00903830098181818 -0.0002042964 -0.0382271480872727 -0.0273010544754545 -0.00027529034 -0.100822897818182 0.0452226535443636 -0.0159791129735455 0.0371711702636364 0.0214235198954545 0.0118368185225455 -0.0773885797483636 -0.0115539919 0.0126303083454546 -0.0340552954981818 -0.0822182386827273 -0.121761438870909 -0.000628623309090909 0.0217915775395455 -0.083990084 0.0184522779399273 0.0575131948090909 -0.1860728587 -0.0374935880872727 -0.0573307618045455 -0.1016399108 -0.0604236768545455 0.0453356694545454 0.0428796718909091 0.113460941681818 0.00205878058181818 0.00152063736909091 0.0340837557090909 0.0289611872972727 0.00778959822636364 -0.0411374800545455 0.00442480236363636 0.0179061962727273 -0.120398693181818 0.02060187 -0.0252903256081818 -4.63877809090909e-05 -0.0161033335727273 0.0572359064836363 -0.0347429470480909 0.00290901422727273 -0.103292646218182 0.0240124013545455 0.0005297713 -0.0450854880363636 -0.0427356954218182 2.31918700909091e-05 0.000708873272727273 -0.0493783337 0.00085069400390909 -0.000392778533727273 0.00149013502727273 0.151250386500909 -0.0615407352029091 -0.000361190490909091 -0.0925401800818182 -0.00670370826418182 0.000802437127272725 0.00136654848181818 -0.0831051444473636 -7.90063090909091e-05 -0.0249884898272727 -0.0214592153727273 -0.0538051766806364 0.0447539592136364 -0.0357083801418182 -0.0485703494545455 0.0923776072479091 0.0590829979938182 9.97703218181818e-05 0.0560856979636364 0.0001051979 0.0871560357236364 -0.0850047920727273 -0.000249624818181818 -0.0858469415045455 0.0295144072727273 0.0736183092454545 0.0391064896454545 -0.00527974365818182 -0.0734874619090909 0.000439059381818182 0.05216019273 4.85817781818182e-05 -0.0245072402109091 0.0363119317036364 0.0354940546 0.0361601199090909 0.000410241272727272 -0.0535420533845455 -0.03438214434 0.056612004 0.0427774196818182 0.04885787019 -0.00676887512449091 -0.0520804330919091 0.0014599673909091 -0.0048484892 -0.0695926696545455 0.000226101981818182 0.00113998004545455 0.03598384469 0.0426675690181818 0.0704642809727273 -0.06264808099 -0.0741444083909091 -0.0285026041308182 0.0247092606609091 -0.0508477154545455 0.000957403654545455 -0.000421477345454545 0.0217716234354545 -0.139801502617273 0.0594801380666364 0.000534167045454546 0.0659614671481818 -0.0562768288136364 0.0227785758237273 -0.0220599859 -0.0645009924454545 -0.0257795347309091 -0.0886000184727273 0.0152739255818182 -0.00470445789 0.0156401547454545 -0.102310329490909 -0.00163534341454545 -0.0388190382263636 -0.0540294071382727 -0.0732183598336364 -0.0356750951909091 0.0403447331363636 0.0201310468090909 -0.0459323255727273 0.106471068872727 0.000270720172727273 0.0522126427727273 0.00106689681818182 0.0008543949 0.0557183674636364 0.0266994976363636 -0.0378295017063636 0.0010447474 -0.0260449953727273 0.0278889778181818 0.0145092865545455 0.0308538586363636 -0.00175362425454545 -0.00699526090909091 0.000783138490909091 -0.0389920009545455 -0.000397077793636364 0.00472616562127272 0.000462738736363636 -0.0697065601942727 -0.0448252746363636 -0.00160055293636364 0.0361136960272727 0.125404190487273 -0.00165078017272727 0.000930196072727273 -0.140109063247273 0.000435415554545455 0.00321055241818182 -0.00351881266363636 0.0444129944981818 0.0139913908245455 -0.126431595618182 0.0185111964181818 -0.00131412281818182 -0.000162510798181818 0.0791333722183091 0.03162045875 0.100186940841818 -0.000526883672727273 -0.000380576618181818 -0.0530108271645455 -0.0475374180736364 1.91005309090909e-05 0.0502537333818182 0.0255979530090909 -0.0336656453323091 -0.0647592227981818 -0.103647009 -0.0118164122090909 -0.0906915676363636 0.0229986541454545 -0.00504571145454545 0.0300351074336364 -0.0470606200027273 -0.0594281821472727 -0.00218053884545455 0.0119160561855455 -5.53702545454546e-05 -0.00787510795454545 -0.0806646918 0.0906964810454546 -0.0491244551454545 -0.0407026195018182 0.000831695690909091 0.02220684389 -0.0838140790812727 -0.000270295911818182 -0.0106127768072727 0.0523679557272727 0.0261399332727273 -0.0351184701063636 0.120626519081818 0.05708144562 0.0382301016481818 0.0761270629545455 0.155306515827273 -0.0477929948454545 0.236420402009091 0.0186054827545455 0.0866902436545454 -0.0433183402645455 0.0480191048454545 0.0855441758363636 0.144239220309091 0.0248663197272727 0.0318852225454545 -0.0233101866090909 0.0198046494454545 0.0106985649090909 -0.000379253327272724 0.0233160932763636 0.0832435014381818 -0.00513256274272728 0.0217242915245455 0.0272271927727273 -0.0242655193636364 -0.0402958926 0.0215542447754545 -0.0907778075090909 0.0339613814818182 -0.0296325220909091 0.0138041436963636 -0.0609889422709091 -0.0650054496363636 -0.00943132728727272 -0.0568468286309091 -0.104072568736364 -0.0444929908363636 0.0235956436390909 0.000810795318181818 0.0335516101520909 0.0385836318363636 -0.123926763460909 0.0170560745181818 -0.0641898440881818 0.0583418824535454 0.00131961009090909 0.0606271140454545 0.0876642983209091 -0.0476732473727273 0.0944913068727273 -0.0263761382181818 0.0584748139969091 7.76188181818183e-07 -0.0896431977545454 4.66638090909091e-05 0.140500398867273 -0.0626643517818182 -0.0588112393690909 -0.0513836410054545 -0.000117843090909091 -0.0933124965181818 0.00650457130090909 -0.000257933827272727 0.0608019044363636 0.00518272963636364 0.047189142091 0.000161942136363636 0.133437592533636 0.000373840581818182 -0.0256266152090909 -0.00186474277272727 -0.00267067754545455 5.61496645454546e-05 0.000104573341818182 0.0307767747618182 0.0714444930563636 0.0451361583090909 -0.0168622104563636 0.00293563433636364 0.0257770231 0.0497161784054546 -0.0304536539554545 0.0157306242118182 -0.0567132858181818 0.0256689520890909 -0.00713163738181818 0.0874513911027273 -0.00114259535454545 -0.0215160102438182 -0.0664600259954545 0.0587953155518182 0.000429367250909091 0.0595770084454545 0.00184564263636364 0.0742718403563182 0.000923357363636364 0.0859773957918182 0.0836996706545454 0.0128021906409091 0.0584361183081818 -0.0159062680273636 0.144338577472727 0.0364273757 0.0332904373763636 0.0853121644972727 0.0192152702909091 -0.0120702945709091 0.0232945538636364 0.0839832886181818 0.0508425562090909 -0.08463829548 -0.160857799653636 -0.0314113072181818 0.0262322224909091 -0.112251076284545 -0.00277162249090909 -0.02612874534 8.98005e-05 -0.0521762451990909 -0.000859853818181818 -5.47631409090909e-06 -0.0084109997 0.0540522597672727 -0.00330463909090909 0.133485969667273 -0.0105340851818182 0.0131149060909091 0.278421026368182 -0.00794061467081818 0.0802258509545455 -0.000513581454545455 -0.0351985351454545 -0.000842826563636364 0.0137692957272727 -0.0113543768318182 -0.0203487754545455 -0.0164775892636364 -2.52794727272727e-05 0.000187116311545455 -0.000348599418181818 -0.0619785475746364 0.000179618818181818 0.108590399554545 0.000537315981818182 3.60230909090909e-05 0.000131854674545455 -0.00297891712909091 0.0651555515909091 0.000612703636363636 0.0891467152090909 0.0486672409363636 -0.0565382857818182 -0.0202193830063636 0.00535420392727273 0.129547783975455 0.0306401530909091 0.0863713906090909 0.157514854218182 -0.000558969869090909 0.134468519230909 -0.0560886054636364 -0.0923561114 -0.000252884981818182 -0.0390545657 0.0160731640348182 0.0356351045181818 -0.0316686542090909 -0.0503390287045455 0.0626081799090909 -0.0205995054663636 0.00957407806818182 -0.215774145127273 -0.154252742067273 -0.0005816616 -0.0493257676 0.0258725408636364 -0.0851016098481818 0.00153503036363636 -0.000554420071818182 -0.026851671 -0.00178687872727273 -0.000963184305454545 -0.0808606558636364 0.00962354427454546 -0.000380047853636364 0.000184710590909091 0.000312829545454546 0.0468071609818182 0.0413531492727273 0.0215269099090909 -0.106215124840909 0.00982252956090909 0.01987444171 0.000209486543636364 -0.00513577190909091 0.0330894026390909 0.00157828456363636 -0.000154964581818182 0.0160089936363636 0.000183038472727273 -0.0283748885759091 0.000410384472727273 -0.0363538665418182 -0.000413046287272727 -0.0277576202454545 -0.00241274809090909 -0.0707505162909091 -0.0302563222913636 0.00269689994545455 -0.0419195192809091 -0.170630355558182 0.000322317516272727 0.0308868543772727 -0.0334146794318182 0.0696127111454546 0.0511790048036364 -0.06944043781 -0.0265780461636364 0.000108189381818182 0.125135375308182 0.0697680541454545 0.00715439270909091 0.00143791458181818 -0.0132126164545455 0.0151543001818182 0.000213448690909091 -0.0628746320611818 0.0625292610427273 0.0317492090909091 -0.000578811345454545 0.0279639328758182 0.121996420075 -0.0254064189909091 -4.950001e-05 0.0759221903909091 0.000206350977272727 -0.0235674756445455 0.01904835197 0.0485455080909091 -0.0225443621463636 -0.00213668410909091 -0.0468341775454545 0.0244740119890909 0.000669932272727273 -0.0461057045045455 0.100708085723636 0.0120005877 0.00187439392727273 0.00133670763636364 0.0691680887272727 -0.0568373861727273 0.0407172640363636 0.0587785820909091 0.0001128215 0.000547735009090909 -0.0694420064445455 -0.0663196576463636 0.107803610075 0.058213409136 0.00852427050909091 0.0643991742909091 0.144894710409091 0.00105495025627273 0.0432122062727273 -0.0192620631291818 -0.0304415915272727 -0.0422008572636364 -0.000684729627272727 -0.000741863690909091 -0.000147943409090909 0.187953578372727 -0.0798451417481818 0.000711844818181818 0.000802573181818182 -0.0325144053718182 0.0629062581899091 -0.000720703909090909 0.0431046585363636 0.0357619053636364 0.00100018534545455 -0.00610614990545455 9.74513909090909e-05 0.00166478018181818 -0.0270287672545455 -0.000366149622727273 0.03706392014 0.105464706972727 0.0454194277272727 0.0328382117818182 -0.0213829927490909 -0.000125936881818182 -0.000785369172727273 0.0152903516818182 0.000468491972727273 -0.000346710316363636 -0.0189573539 0.000796266627272727 -0.0486315820727273 3.39157909090909e-05 -0.0432028313502727 0.0350221678181818 -3.83493263636364e-05 -0.0545908935181818 -0.0363936738090909 0.000664431363636364 0.0511827277272727 0.0476070503131545 0.0808485191636364 0.0553498309818182 0.0631405978 0.0426275799845455 -0.105939484727273 0.0480157677090909 0.000202113545454545 -0.0283606993818182 2.08349181818182e-05 0.101156936190909 0.123278648363636 -0.0496865217545455 -0.085672497782 0.0334866253363636 -0.187130341603636 -0.0458582968454545 0.0614870700236364 0.00856176981818182 -0.0679149108209091 0.0958776970453636 -0.0123000531181818 -0.0384073074036364 -0.0267009276727273 0.0201198607263636 -0.0851234420890909 -4.89295754545454e-05 0.0399254759391818 -0.0120905444272727 -0.116063482789091 0.04460095522 0.0250168659672727 -3.00889818181818e-05 0.0446970571527273 0.0395256600663636 -0.0820988536118182 -0.0294028083363636 0.0184167921727273 -0.0153609290727273 -0.000638709881818186 6.0491583e-05 0.0236430583781818 0.00267811708181818 0.0624417394563636 -0.000363454127272727 -0.0757717283754545 0.00364041195909091 -0.0974385536727273 0.00266323382727273 -7.84648663636364e-05 -0.10112209475 0.0431475250509091 -0.0146661901181818 0.000132190097272727 0.0616101974636364 -0.0217746572909091 0.0780703893545455 0.000751551181818182 -0.0783167289518182 0.000929961272727273 -0.067106716433 0.000915306863636364 -0.0571407414545455 0.0104168297336364 -0.000485550363636364 -0.102990682158182 0.00871752490272727 -0.0354395900272727 -0.0273536580618182 0.0617734463636364 -0.0540706914727273 0.0507686262181818 0.000557975636363636 0.0810102508181818 -0.0121319768727273 -0.000139915818181818 0.000313512773636364 -0.000839031127272727 0.0174178742081818 -0.0306846294636364 0.0195188279054545 0.0615516476754545 -0.0789251656363636 0.0855366293666364 0.119978350390909 -0.0228340642109091 -0.0280164698263636 -0.0311403652336364 -0.0584491157636364 0.0596304514209091 0.0355228170045455 0.0406766731936364 0.0282467539063636 -0.00126623274909091 -0.0239561035909091 1.59366545454546e-06 -0.142287725545455 0.0371178724575454 -0.000137609527272727 -0.0123766669636364 0.0570533104863636 0.0300110427545455 0.00579410078181818 0.132559296647 -0.0717910882636364 0.088688684 -0.108271161034545 -0.00814947522727274 -0.0935072037090909 0.000501448790909091 -0.0369867755272727 -0.0791408205454546 -0.0834705006363636 0.0206380352045455 0.183716391045455 -0.0335038763181818 -9.43469545454545e-06 -0.1711778405 -0.0375817264715455 0.0784504907545455 0.0143336028636364 -0.0110087827827273 0.0168877423892727 0.0295475859282182 0.113067765945455 -0.0182743296318182 -0.0393361969945455 0.0987653208336364 -0.001056326472 -0.0649290556909091 -0.0336889360606364 0.0829527270618182 -0.000464602454545455 0.112594231618182 -0.0527787895816364 -0.0636454475069091 -0.185106447409091 -0.0525022859818182 0.160021175727273 0.00505956238580909 -0.00290179481818182 -0.0569704186818182 0.000775611909090909 0.0908183288690909 0.0928233924363636 0.00110685390909091 0.00136618768181818 -1.44943181818182e-05 -0.000241209945454545 0.04531739 0.0836986871548182 0.0384417600227273 -0.0180679940545455 0.000796844418181818 -0.0838238903290909 -0.0254751609 0.260735587076364 -0.0817116536227273 0.0185015423090909 -0.00371249316363636 -0.0555942047749091 -0.0224968426181818 0.023739761 1.32988336363636e-05 -0.0226959458572727 -0.0436682539545455 0.0500035828027273 0.0272376810727273 -0.000117042223090909 -0.000618541472727273 -0.0766392876475455 -0.0427300764227273 -0.00880667575791818 -0.0909370509090909 -0.00983930990909091 0.000703752518181818 -0.0218033972381818 -0.0193142312 0.0506670571783636 0.140764518 0.151614416763636 -0.00935400484545455 -0.122240897946364 -0.000159630451818182 0.0288256984581818 -0.000732496527272727 -0.0585305284545455 -2.29718454545454e-05 0.00746331361272727 0.000319932335454545 -0.000629619928181818 0.0618083418718182 -9.64588181818182e-05 -0.0152843211572727 -0.0670126768 -0.00163142216363636 -0.169883228322727 -0.0609116814636364 0.03796832236 0.0159902778113727 0.0535574622636364 -0.155205221054545 -0.127406535190909 0.0243189032818182 0.0155678075218182 -1.80042150909091e-06 -0.0203860709363636 -0.0873516712727273 -0.0705162433263636 0.0358794280897273 -0.0937088951454545 0.0667686133081818 0.0465890015909091 0.0343170654545454 -0.141812517090909 7.94535727272727e-05 -0.0624088481527273 -0.0303763636218182 0.0205023345945455 0.000156141354545455 -0.000113167945454545 0.0688969408909091 0.0443577106272727 -0.0233147367454545 -0.0693335760909091 0.200633707972091 0.0345087555872727 0.181176625829091 0.00153425754545455 -0.0882706542 0.0689877114090909 0.000481333930909091 0.000101086981818182 0.00572124346690909 -0.0608909785909091 0.0321301643909091 -0.0495921812472727 -0.06964312691 -0.0863011899545455 0.0273613439272727 -0.0137714656671818 -0.0258551842 -0.000337821726363636 -0.0676067523772727 0.0080785648249091 0.0145642303636364 0.0582227770672727 0.201289236054545 0.0275857260545455 0.000879103272727273 -0.00917670446636364 0.0238648426363636 0.0535334802441818 0.0760478229363636 0.116169325618182 0.139888394936364 0.0523375719972727 0.0716725250636364 0.0589625583974545 0.0617265752727273 -0.0487344969 0.0305724032363636 0.0341183048909091 -0.0392293960909091 0.07595549225 0.0517345455809091 0.0205158470090909 0.0441676562818182 0.148836442977273 0.00265607524545455 9.11601636363636e-05 0.0292146910672727 0.0672357017272727 -0.00618720301218182 0.0102847176 -0.0548422455709091 -0.0987067619363636 -0.123514512127273 -0.0866712578654545 -0.0147893532090909 0.006713306 -0.0380789514715455 0.038625648 0.0672803736818182 0.0877785454545455 0.0003812986 0.0340810652363636 0.05196777989 -0.00165296012727273 0.0517776370065455 -0.176287087181818 -0.0563186031818182 -0.1349399487 0.0679429157636364 -0.00154510817272727 0.236322901104545 -0.0550633910872727 0.0545233038818182 0.0464689170454545 0.00192447994545455 -0.000115240527272727 -1.8481e-05 -8.37716454545455e-06 -0.00249499031818182 -0.0386138147363636 -0.0136939954483636 0.0525338173090909 0.00148309454545455 -0.000196257921818182 2.65878445454545e-05 0.101636736372727 -0.0683761596636364 -0.0107791102909091 -0.0820356260843636 0.0825986543818182 -0.0173226903272727 0.0671079730909091 0.0440409472221636 -0.0643139155454545 0.0183446133672727 0.0826398001909091 -0.000998827863636363 0.0350806624590909 0.0379498404454545 -0.0412216866363636 3.45335272727273e-05 -0.0107977713272727 -0.0268590576881818 0.0505553556736364 0.143257732190909 0.000678387727272727 -0.0412805258090909 0.000703168909090909 0.00420443890909091 -0.217938500345455 -0.0355684758045455 0.0390041423454545 0.0207371602854545 0.05072383924 -0.0874383355727273 -0.0230176700727273 -4.61731856363636e-05 0.000950255971818182 0.00341917349090909 0.000193644754545455 0.0942078265878182 -0.0191454757909091 -0.0641953371609091 -0.0215981589345455 -1.25676676363636e-05 -0.0169371489727273 -0.000143179727272727 -0.0446565575181818 0.0491784771081818 0.0102276788272727 -0.0811838710347273 -0.130434760454545 -0.00212827390909091 -0.00428881013272727 0.0895088797272727 0.0115436146645455 -0.0659134833305454 -4.13051436363636e-05 -7.59054545454546e-06 -0.000187130590909091 0.115306875594545 -0.0930639988363636 0.0002103808 0.0282296753636364 0.0391564761 0.0341168317272727 -0.00170754927272727 -6.51003045454545e-05 -0.0886221913818182 0.05246308864 -0.131911859054545 -0.0829010743363636 -0.0659652456 0.0174384672 -0.00102653927272727 -0.134803910482727 -0.0619038116363636 0.139105130255455 0.179269009718182 -0.0255373932445455 0.0382232957045455 0.0158779664790909 -0.0845184077590909 -0.0254618887954545 0.0101936452631818 0.0380943571687455 0.0164825146363636 1.20954163636364e-05 -0.0805595812681818 -0.0412101039118182 -0.000103684181818182 -0.102352737980909 0.000903668545454545 -0.0344213399645455 -0.2054585896 -0.0269314843427273 0.0532061838946364 0.0281971054336364 -0.0650526253545455 -0.124520554118182 0.00609274367272728 0.0204212151095455 -0.0850781467636364 0.0481576878272727 0.00119466936363636 -0.00407017537272727 -0.0259599113545455 -0.0369162224336364 1.45712627272727e-05 0.0248018134 -0.000780953763636364 -0.0224057209236364 -0.028829797 0.0138786509181818 -0.000494109116363636 0.0835909786554545 -0.0640170584090909 0.0323895332536364 0.0794176494545454 0.0790451540545454 0.0587339666454545 -0.0212689583 -0.0253027112636364 0.00652621877272728 0.0195042632772727 0.105193217770909 3.65227036363636e-05 0.0426822029553636 -0.0201940156963636 1.14310719818182e-05 8.93155545454546e-05 0.0548860272363636 0.00857018244545455 -0.0602252142909091 -0.0412034637336364 -0.000215327990909091 0.134503088524545 -0.0210651353345455 0.00668175665427273 0.0653915476363636 0.0512959748763636 -0.0743084408363636 -0.0291667269727273 -0.0233446180727273 0.0428001055336364 0.0115171493618182 -0.000209052081818182 -9.02718181818178e-06 -0.0267131355090909 0.0796276342727273 0.0519009488363636 0.0457266978909091 0.0001385829 8.92536363636364e-05 -0.000600777272727273 0.094617546 0.000945280609090909 0.000407078536363636 0.0751341485272727 -0.0161207182727273 0.000290760372727273 -0.0537636366954546 0.0548081191636364 0.0616701437818182 0.0380943218418182 -0.00183481109090909 0.0329232166363636 0.0112460794363636 0.0923638829290909 -0.0923747649090909 0.123431975672727 -0.0866552909090909 -0.183046351 0.03631569635 -0.0238744083209091 -0.135157499545455 0.0511546071981818 0.0121770868181818 -0.000114170954545455 0.0547869514545455 0.0163628454545455 0.0609037803454545 -0.0258574751863636 0.159253571585455 0.0592112730263636 0.0514603290545455 -0.197963307272727 0.120525272154545 -0.0473153864218182 -0.00246433489090909 -0.0609708401990909 0.000252785136363636 -0.0239612485272727 -0.0299116866445455 0.0263469694017273 -0.0510438404090909 0.187580312329091 0.0674324188554545 0.0752177134473636 -0.0676430755418182 -0.0838517765909091 0.0388257626818182 0.208952062610818 0.0370164860181818 0.0712565922090909 0.00456029881818182 0.0600734609499091 -0.0320174688181818 0.0805813078818182 -0.0443401662 0.0327266121790909 0.000343134233636364 -0.0823457853727273 -0.00169836236363636 0.0256753862636364 -0.101164923754545 0.0364799934090909 -0.0606300076454545 0.0283921356727273 0.00889284409090909 0.0473781713363636 0.0186610071 -0.0229341349909091 0.184070342827273 0.000579266818181818 -0.0223328157881818 -0.122192736909091 0.0457565014727273 -0.00334304255636363 0.146476119726364 0.0258630791272727 0.145113382436364 0.0410773106363636 -0.0257599159090909 -0.000504750636363636 0.02051980699 -0.118706655563636 0.0129741399752727 -0.0313910871545455 -1.71816727272727e-06 -0.251293344663636 0.0120459738170909 -0.0187939063636364 0.0789776782245454 5.39261818181819e-07 -0.00101571076363636 -0.0940068461645455 -0.00123932328181818 -0.00161628688181818 -0.0292353301090909 0.0329402225272727 0.0196840956681818 0.00193985563636364 -0.0737070235336364 0.0499632480909091 0.0553897413509091 -0.000291937454545455 -0.119695555521818 -0.0530669797 0.0545600462927273 -0.0378434972727273 -0.000884458072727273 0.0512063138036364 -0.0150982212770909 0.148394323963636 0.0279185444836364 -0.0194520721818182 0.0254144734936364 -0.000756595881818182 -0.183719399072727 0.0456003422754545 0.0515735311236364 -0.0931500321272727 -0.0233848916654545 0.0166378854545455 0.000311271963636364 -0.00762112610945454 -0.0165616329090909 -0.00123788992727273 -0.0500133153781818 -0.0954361590581818 -0.01325965411 0.00378526839090909 0.000109754742727273 0.04089584822 -0.0942326919909091 0.0569773569636364 -0.00481500358609091 -0.0659724603727273 -0.0442157494545455 0.0059204582 -0.0242013615754545 -0.0620436120909091 -0.0540084264909091 -0.0912884796618182 0.113224440554545 0.0471538055017 0.00215437093636364 0.116967565870909 -0.00173358025727273 0.000151852872727273 -0.000147938709090909 0.0553048970636364 0.111552590041818 -0.000384955072727273 -0.0833652941781818 0.0204272619545455 -0.121133497158182 -0.0476134989727273 -0.196290633951818 0.0760193430181818 0.00200311509090909 0.0531683968636364 5.44921818181818e-06 -0.0344008875272727 0.00179755736363636 -0.0597408179818182 -0.00628102282727272 0.0416746401818182 0.080813332462 0.00926923209454545 -0.0396002184818182 -0.00206112489090909 0.0355024065698182 -0.000153976954545455 0.133918044022727 -0.00256257880909091 -0.00443170609090909 -0.142549410386636 -0.00160617392736364 -0.0265892801272727 -0.0243861151276364 0.0480977555172727 0.0219381726 0.0295768284545455 0.0239407728363636 0.000262193545454545 0.0831372310909091 0.0424093551881818 -0.00398265456909091 0.000204602981818182 0.0204113165636364 -0.160026830775455 -0.00979674185545455 -0.00433351265454545 -0.100141056236364 0.0339344659322 0.0867932894545455 0.0288853445727273 -0.0251768696236364 0.0886649634345455 -0.0507899227727273 0.0525725220272727 -0.0110070390818182 -0.09226068886 -0.0789382505 -0.0364385125454546 -0.0643493529090909 0.117844788194545 0.0773793621545455 -0.0621604629635455 -0.0167641288118182 -0.0122364333245455 -0.00139769054545455 0.00173584309090909 0.000675746436363636 0.00853942702727273 0.00228651462727273 -0.000318618272727273 0.0395809809290909 0.000202787768181818 -0.000715298852918182 -0.0820420370772727 0.0154191789490909 -0.0309723136181818 0.0622449207818182 0.0765402502563636 -0.0389528122492727 0.00323067626363636 0.00351057198181818 0.000714341771818182 -0.000214095545454545 -0.000672462245454545 0.0230571425 7.90254981818182e-05 0.0245231802236364 0.02425677942 -0.0291128609472727 -5.17009636363636e-05 0.0204384336490909 0.022125619374 1.127037e-06 0.0437340136636364 0.0458184242009091 0.0767836253454545 0.000184908363636364 0.0456654431588182 8.537639e-05 -0.0692032658181818 -0.08384306813 0.0022220202 -0.00160339569090909 -0.0401273303790909 0.0829733042709091 0.0597328627272727 -0.0815184457727273 -0.05211906589 -0.00233906746636363 -0.0836121835 -8.54305272727274e-05 0.0624421178320909 0.169981587449091 -0.0132289290656364 0.0503272578181818 0.0355095441509091 0.0995021664363636 0.0757589134272727 0.0267266417181818 -0.000536559999454545 -3.33783545454546e-05 0.0501491751736364 0.00778442163454545 -0.00267319551181818 -0.0101805182636364 -0.0751821871090909 0.0613028051329091 -0.0754143383018182 -0.00175285488181818 0.0137988674763636 -0.0482105681789091 -0.0652361948818182 0.000823769145454545 0.0617725069545455 0.0595799156430909 0.000214610409090909 -0.152578730046364 -0.000529857436363636 -0.00790998261272728 0.0583030050609091 0.00111175744272727 0.0138629738777273 -0.00192404954545455 -0.0986857440545455 0.000217870054545455 0.0505977208427273 1.40124454545455e-05 0.00707838037545454 0.000291439218181818 0.0995073328318182 -0.0421404913745455 0.000687254090909091 0.0318615467818182 -0.0481076303181818 0.00754888254545454 -0.0660877207272727 0.00140112390909091 -0.029825172 -0.0324634410981818 -0.00832675534909091 0.0448877970090909 -0.0227987640554545 0.0603038183272727 0.0976252193427273 5.91690090909091e-05 0.0266102621181818 0.00276665967636364 -0.0820793599181818 0.113635894718182 0.0874392200818182 -0.0757325961 -0.0112173868209091 0.0654350413427273 -0.0360513864909091 -0.0534533024 7.55608363636363e-05 -0.0632032344690909 -0.0410851308090909 -0.0238387707290909 -0.0292850089776364 -0.0685896725090909 -0.00549219409090909 -0.1177334191 0.0454963748718182 0.0271018397181818 -0.0325780857127273 0.0243545477909091 -0.00365289463636364 -0.000678891457272727 0.0378021261110909 -0.176400110436364 8.92523845454545e-05 0.006830403 0.000412127881818182 -0.0647846703 -0.000494554881818182 -0.0716712376645455 -0.0214712688363636 0.0560517073636364 0.0762830660909091 -0.137815552054545 -0.0376255923754545 -0.00150923483636364 0.0165037376727273 -0.0336613421681818 -0.0598386642181818 -0.0942819143636364 -0.136744294830909 0.0394739368454545 0.0202836698672727 0.000407576580909091 0.00564606775818182 0.00599246209090909 -0.0201463353727273 -0.000144688081818189 0.000426001136363636 -7.62391090909091e-05 -0.0492378754545455 -0.00298092130454545 -0.0377717864905455 0.000570650009090909 -0.0388593897734545 0.0149619736363636 -0.00194271527272727 -0.0809879055272727 0.0174570535279091 0.00972351854545454 0.00558885786363636 0.0525423530454545 -0.0199932180454545 -0.0444623970763636 -0.000120010690909091 0.0446452821318182 -0.0672229328945455 -0.00119811478181818 -0.0164443273545455 2.72550127272727e-05 -0.0820041610327273 0.0391342521917273 0.000677875954545455 -0.0956681720318182 0.0263705417636364 -0.125520229054545 0.064402286261 0.0674672598645455 0.00128891359090909 -0.027532296 0.159477757572727 6.03774636363636e-05 -0.0407369215272727 -0.000533395236363636 0.0334138668272727 -0.0518333312309091 0.0713004762363636 -0.0238256134363636 0.00108939110909091 0.114298367673636 3.31467090909091e-06 0.0109546648627273 0.0230999463545455 0.00283621824545455 -0.190217417572727 -0.075924553 0.0220463519745455 -0.0438502319181818 0.24763392308 -0.0321761662818182 0.0194546232090909 -0.000667763463636364 -5.00231427272727e-05 0.00306197409090909 -0.0586980906481818 -0.00140278727272727 -0.0429635384545455 0.0574552222727273 -0.129298984590909 0.00369180006363636 -0.0365101247063636 -0.0661451842363636 -0.103917243909091 -0.0421092960272727 -0.110925810427273 -0.00275078394545455 -0.0313034306272727 -0.121432555584545 -0.125617047663636 -0.0663254006272727 -0.0776268376090909 -0.0343911977454545 0.1136959133 -3.30446090909091e-06 0.00151808850909091 0.0259494007181818 1.73460299090909e-05 -0.0234462986454545 0.0355056982 0.0257618779454545 0.053752444 4.23152718181818e-05 0.0654035350545455 0.0117751665207818 0.000178049 -0.151704467909091 -0.0279332208105455 0.0136782839545455 0.0278271866667273 -0.000638119060909091 -0.100285362915455 -0.0931161089454545 -0.0802885547818182 0.0577468307272727 -0.00110277995454545 0.0216364438545455 -0.0885718699154545 0.00268233467272726 0.0768692890090909 0.00939801509090908 0.00245234527272727 0.0223541503363636 -0.000344460351818182 -0.0261900475363636 -0.0495992545154545 0.0117108721 0.0715980877181818 -0.156271859505455 0.0187483872545455 0.0613368059916364 -0.00241243509999999 0.0317698709863636 0.000192532118181818 -0.0292477209090909 -0.0511376303645455 0.00574744386090909 -0.0130880841818182 -0.000413234672727273 0.0745421030136364 0.0945723429445455 -0.000262053787272727 0.000684459754545454 -0.0809202613636364 -0.12003135053 -0.000544795154545455 -0.0916185376363636 -0.107620144533636 1.10539544545454e-05 -0.141422886209091 0.0332814027090909 -0.112927410836364 -0.0004564909 -0.0730754577818182 -0.129907296572909 -0.148347778718182 0.00173034136363636 -0.0969497688272727 0.0522313159272727 0.000146891163636364 0.102689361768636 0.000941553872727273 0.0424630777509091 -0.0557151012 0.0280138685236364 0.175157971190909 0.0266943608363636 -0.0137085145727273 2.34012272727273e-05 0.0017566794 0.10237679121 0.0915095042272727 0.00271636945454545 -0.166836580411818 -0.0817565035636364 0.0909986366363636 -0.0326222310481818 0.0495716979354545 -0.0807193357181818 -0.0407222577 -0.000304178709090909 -0.0381966614537273 9.13894363636364e-06 0.0196056397272727 -0.00247466910909091 -0.0625857995272727 -0.0643474559090909 0.0303404992281818 0.0823332261463636 -0.113424771227273 -0.0210699017181818 0.134721670800909 0.00122777158454545 -0.0567438019245455 0.000309980996363636 -0.00038068597 0.0220111906090909 0.0707884180945455 -0.00872534819181819 -0.0188430695326273 0.000274157406363636 0.0622768368163636 -0.055331379 0.0375843137790909 0.0218141575921455 0.000953630309090909 0.0785616045009091 0.0674129185360909 -0.0551975250090909 -0.0307331777090909 0.0658759146290909 -0.0378363639090909 -0.000399975545454545 5.97198818181818e-05 0.00157113712727273 -5.97560335454545e-05 0.0627484750909091 0.000897762681818182 -0.0481989952335364 -0.000193663273636364 0.0827263133636364 0.0174985342181818 -0.0631243837090909 -0.0431797294818182 0.00747061864090909 -0.0142357664 -0.000270343946363636 0.0014573183 -0.0301524326481818 -0.132642677736364 -0.130820764918182 -0.0476713857272727 -0.0587050952818182 -0.0114210975363636 -0.000656466572727272 0.0829699267 -0.0304734900396364 0.00210373199363636 0.0893221965390909 -0.0167398435090909 -3.44648290909091e-05 0.000810446890909091 0.0790416273027273 0.0815447003727273 -0.000345257027272727 0.000963697022727273 0.108639309454545 0.003202159 0.0437918562727273 0.0199249668545454 0.0118204450181818 0.000285158690909091 0.0910079385609091 0.0307272376727273 0.0331995345454545 8.14643181818182e-05 -0.000162754583636364 -0.140245621527273 0.00866866888181819 0.0491686689772727 -0.0263532708909091 0.0172735829672727 0.0425906423272727 -0.000475184430909091 0.0281828222027273 0.00117410518181818 -0.112987946845455 0.000667376302727273 0.00105152063636364 0.0370265716818182 -0.0379681140818182 -0.0848282863718182 0.0326281843354546 -0.000628582309090909 -0.0515529107227273 -0.0543184650181818 0.00902641737636364 0.000513314809090909 0.0904329050636364 -0.0192473094090909 -0.0109734842790909 -0.0532146481660818 0.0689208734290909 0.101969359872727 0.165167734027273 -0.0834217889090909 0.0606299304195455 0.103204769790909 -0.0145197604336364 -0.00714023929181818 -0.0228474415181818 -0.00440875309090909 -0.0338750356254545 0.0686686729445455 -0.0263769748013364 -0.00128866083636364 0.00605206376363637 0.00511698598090909 -0.0951080422727273 0.0171601401281818 -0.0472435284454545 -0.118846207011818 0.0835485741272727 0.000374630872727273 -0.0232543746636364 -0.000369930818181818 -0.0186822061181818 0.0218247081818182 0.0209530270909091 0.000101058868181818 0.0260769169290909 -0.0008797864 0.130726837963636 -0.0835777338709091 0.000334975181818182 0.000296608225454545 0.0416462442641273 -0.113068817088182 -0.112500947774545 -0.0277317169772727 0.0417562110818182 0.0518368719272727 0.000763796090909091 0.122040730190909 0.0711983401636364 0.126221250601818 -0.0347459592981818 -0.0874376106363636 -0.00109177045363636 -0.105178228190909 -0.0941332504090909 0.000189679363636364 0.171334472563636 0.000979388454545455 0.0385132258545455 0.0900853146636364 0.175317678818182 0.0518975658363636 -0.000381385345454545 0.000866885508181818 -0.00214525243636364 0.0662888611863636 0.0819810828481818 -0.0595021203545454 -0.0860348893236364 0.0750911707657273 0.000711500090909091 -0.0591945104990909 -0.145046737615455 -0.0163587322156364 -0.000127236981818182 -0.00439009567272727 0.000355787909090909 -0.0347412479090909 0.000457065636363635 -0.145031243263636 0.0993401318545454 -0.00323821554545455 -0.0212709179090909 0.0176890435 8.59266363636363e-06 -0.178533202982727 -0.07090739182 0.0160500993636364 -0.0150735062586364 0.0327306127372727 0.0389171569090909 0.00547030754545455 0.117911286553727 0.000132993636363636 -0.0481124749090909 -0.0601647977581818 0.0300402732727273 -0.000313491845454545 -4.16272090909092e-05 0.0532202558090909 0.0378809910909091 0.0516099266363636 -0.0246299517818182 -0.0714572636090909 0.2038297797 -0.000810997763636364 -8.75768435454545e-05 -0.0288392756636364 0.0563295636272727 0.153386622571818 0.0159389725427273 -0.113006745536364 -0.0207467145272727 0.0504400926563636 -0.0109886784545455 -0.000644949090909091 0.0533585838 0.0452937807363636 -0.000355353818181818 0.06993422738 0.0267125346054545 0.0110425545818182 -0.000143351317272729 -0.114599831363636 0.00120648654545455 0.030565111 0.000756968663636364 0.0195910891545455 -0.171817457345455 -0.0203347627545455 -0.0238077509145455 -0.00386697181818182 -0.0756672344181818 0.0175742241727273 0.0250876430363636 -0.00132968109090909 0.00879342237272727 -0.0251273517272727 -0.000478700881818182 0.0427303292818182 -0.000528230445454546 -0.0229950412181818 -0.0774076570454545 -0.06263441473 0.0437988575363636 0.0341891998909091 -0.00125806527272727 -0.0611100180454545 -0.0339726012540909 -0.0129157082636364 -0.0614671448545455 -0.0287754388136364 -0.00116931521454545 -0.0827402215227273 0.00272205596363636 -0.000953280036363636 0.000540056021818182 -0.0169980789972727 0.0834644793636364 0.0323439378794545 -0.000699381154545455 3.67697181818182e-05 -0.0415454699 -7.76035245454546e-05 0.0422710446 -0.00062363874 -0.00296944329363637 0.0002021822 -0.0195403433818182 -0.000789649018181818 0.0267497697272727 0.0338911827 0.0388736801836364 0.0287971648272727 0.0206617374390909 8.89599372727273e-05 -0.000343319454545455 0.0518022010909091 0.0160120721909091 9.48250090909091e-05 0.0676606716781818 -0.0258316742727273 0.000412134636363636 -0.00145826342727273 0.146624823825455 0.0876943156272727 -0.0592848860181818 -0.0462504507818182 -0.144127090496909 0.0842697227090909 -0.162277162627273 0.0909027251627273 -0.00605029077272727 0.0988964597763636 0.0461708435454545 -0.0179875001372727 -0.000233361089090909 -0.0133716897545364 -0.000314726381818182 0.0897784496727273 -0.00387000171818182 -0.000820639424545455 -0.177301386781818 -0.0855414121827273 0.152576862909091 -0.0512571413909091 -0.00192989754545455 -0.0252527494945455 -0.0813816647083636 -0.0116948667363636 0.00604585623727273 0.00690817815272727 -0.0161515311318182 -0.0252321688009091 -0.101409341363636 0.0413191716272727 -0.126791670418182 -0.000659050754545455 -0.00350074390909091 0.0317882653636364 0.000407422918181818 -0.0407316147818182 -0.0118123705364545 0.0268878723818182 0.157780841036364 0.0780114753272727 8.83835472727273e-05 -0.101303448327273 -0.000113999727272727 0.00104832208181818 -0.09625887379 -0.0718617649090909 -0.0641765897136364 -0.0753738287727273 -0.00118446408181818 -0.0640948927 -0.000814248735454545 0.0658979717590909 0.0757395359363636 0.0751375942636364 0.0623545051545455 0.0595593561 0.0234847200909091 0.00134382513636364 0.0249197955818182 -0.08821131 -0.0311892604981818 0.0195184283909091 0.0591532522272727 0.000867715727272727 0.0509739770363636 8.11921727272728e-05 -0.0392541959813055 -0.000888219481818182 0.00327651953181818 -0.0292923665645455 -0.0782770335981818 0.0272871565090909 -0.000114611654545455 0.0023670158 0.0470644840172727 -0.261236460169091 -0.0944429591381818 -0.0578401703236364 0.0126946425636364 0.0722357426545455 -0.0139947553781818 -0.010766105657 0.015689804 -0.161254861922727 0.0142315528236364 -0.0369943814272727 -0.117975301225455 0.00776991481818182 1.536345e-05 0.00615673863636364 -0.0259773098881818 0.094863391292 -0.0591309987390909 0.0775664372545455 -0.000119334581818182 0.0663968134290909 0.00169102257272727 0.0157886219027273 0.037703744 -0.00267668367272727 0.0260085049827273 0.0443965870363636 -0.00670512539527273 -0.000732060636363636 -0.0454236095727273 0.0664951306727273 0.162222162577273 -0.0301724167059 -0.162212780390909 0.0306770056116364 -0.0186707801454545 0.0302393020909091 3.55499102727273e-05 -0.00270569790909091 -0.000234912836363636 -0.0171311821090909 -0.0675944786509091 -0.0758782415593636 0.0422271074154545 -0.00636483393636364 0.0185625703090909 -0.0964981918181818 0.000276204963636364 0.0729682486989091 0.000104764 -0.0580856812090909 0.00104453808181818 0.000741060330909091 -0.104413173545455 -0.122471233508182 0.000333985545454545 0.154614633200909 0.0212671019327273 0.0243038100272727 -0.0736737590181818 -0.0338506823309091 -0.0588693136272727 -0.0409374153636364 -0.0677784000627273 -0.00543785250909091 -0.00106376044545455 -0.00143752363636364 0.0116039716163636 -0.0362333951818182 -0.0429933363636364 0.0664057242727273 0.0569194530909091 0.0430513509809091 -0.0751338061918182 0.0326064594972727 0.0259025696454545 0.0440326381663636 -0.0520522937272727 -0.000187327838818182 -0.0347563729 -0.0231461783693636 -0.0519299735 -0.0318759089299091 -0.0737817819454545 -0.0718495096481818 -0.0249708258818182 -0.0202393537 9.9715e-05 -0.0134166897363636 1.47008090909091e-05 -0.00289569163636364 -0.000931846699818182 -0.000288413818181818 -0.0396581724663636 -0.0865933098090909 6.22060818181818e-05 -0.01517943154 0.0366080165181818 0.107730507690909 0.0661575244909091 0.139069542692727 -0.146490938860773 -0.0476689199272727 -0.0159768156272727 -0.000186430109090909 0.000213231759090909 -0.0375038791772727 0.00442391988181818 -8.14070363636364e-06 -0.0918583085922727 -0.000330509744545455 -0.0935215122181818 -0.0842232928172727 -0.0773859255272727 0.0301097030818182 0.0569777631636364 0.102001313258182 0.0666887109363636 0.141705741363636 0.171410337870909 0.0796337633636364 -0.0688331877636364 0.0177967288181818 -0.0203605651481818 0.000114476636363636 0.0693663336245454 0.208955008823636 0.145430961213636 -0.0184059566345455 -0.127217374027273 0.0793151734454546 0.0605932246027273 0.00384064512727273 0.000817243190909091 0.0216736875454545 0.0328835875536364 0.100896774023636 0.0695677406272727 -0.0285181132781818 0.0681977408090909 -0.000572268727272727 -0.0698189567727273 0.0419768159727273 0.0563937537545455 0.00148912109090909 -0.115032952336364 0.0221445755272727 -0.0253996564808182 -0.00103160409090909 0.0130026507588182 0.00181141219090909 0.0179421739460909 0.111353087472727 -0.0919333035909091 0.0544489020761273 0.0244979180426364 0.00356861261090909 0.000630726272727273 6.81554e-05 0.114089077609091 0.111111683818182 0.184521906472727 0.109200112418182 0.0374058938363636 -0.0406523418181818 0.0229544458472727 -0.000358893545454545 -0.0896385293872727 0.0159424926454545 0.0194249148636364 0.0645936447027273 0.136118475209091 -0.0213364959727273 8.20781545454545e-05 0.000365325545454545 -0.00182639192 -0.0402539904181818 0.0231283723181818 -0.06969618923 -0.0363081214545455 0.000992086636363636 -8.58618181818186e-06 0.004474947 -0.000240259592727273 -0.000137640636363636 -0.000862138272727273 -8.94458181818182e-05 -0.00110817009090909 0.0233465002727273 -0.124416729990909 0.000399657227272727 0.000436258063636364 -0.0313484039090909 0.0399152449636364 0.0106108460909091 0.0372896411454545 -0.0194573638727273 -0.0163483853636364 -4.65370927272727e-06 -2.78193363636364e-05 -0.000287478890909091 4.27949633636364e-05 0.000253175534545455 -0.0531001235 -0.000209404 -0.000212162657272727 0.0480854186363636 0.06791958655 -0.02977971766 -0.163880097372727 -0.0543241866363636 -0.0288257251454545 -0.0338747436727273 -0.00479876464545455 0.0998160094663636 0.0464622505454545 -0.0588533166909091 0.000140640745454545 0.02233660451 0.0232247346036364 0.0140028260272727 0.0199277904545455 0.000430694663636364 -0.0709518846727273 0.0196867098509091 0.0446953184181818 0.0767026674363636 -0.0318109594463636 0.000202912272727273 -0.0822447660727273 -0.0390542725847273 -0.000133060109090909 5.74476654545455e-05 0.00026036677 -0.0436039936363636 0.117608069798182 0.0412331855727273 0.0760147031148182 -0.00320697585727273 0.0324012418181818 -0.00140345443636364 0.0877988268818182 -0.0120757535954545 0.121061183785455 0.0371455231872727 -0.000455060290909091 0.03301988273 0.0124053957909091 -0.0149170666090909 0.000458361781818182 -0.0345221961536364 -0.0382909514545455 0.0136483815512727 0.000550878363636364 -0.020228773 -0.00215327813636364 0.01883370571 0.0446701174 -0.0271476326990909 -0.0400764922727273 0.0173672852751818 -0.0402517462987818 -9.28332090909091e-05 -0.0466762975454545 -0.0365124235545455 -0.0533716100454546 -0.000134353256454545 0.0555486877381818 0.0658842736963636 -0.0288672338981818 -0.118002308705455 0.00868339227909091 -0.0570830545636364 -0.0156380927272727 -0.0361604615246364 -0.00254745036363636 0.0147031687937573 0.0352750118409091 -0.0374581556 -0.0254676815454545 0.0475407430363636 -0.00177886809090909 0.000185327420909091 -0.000154399932727273 0.0791422816363636 0.0665000531090909 0.039283899 0.0199889800363636 5.91600727272727e-05 -0.0352868119754545 0.0771562431454545 1.71193090909091e-05 -0.0508726419818182 0.0333888918972727 -0.000165249218181818 -0.0305713933654545 -0.000505953645454545 -0.0703767484818182 0.0202961747309091 0.0298324494272727 0.00681480403636364 0.0517042385363636 0.0281864477363636 0.0291565295759091 0.0373598477272727 0.000962834722727271 0.00912913414545455 -0.0188767678272727 -0.0798351943781818 0.00297420518181819 0.0307540581545455 0.00246579425909091 -0.258150931954545 -0.164243307627273 -0.0203424193545455 -0.104033241818182 0.120531155048182 -0.0854929007090909 -0.00911889646363636 -0.0270412685 -0.0111346883618182 0.0225629785545455 0.0339779095418182 -0.0841157173636364 -0.00904634247272727 -0.000662558336363636 0.000274561737272727 0.000742675250909091 -0.0157764875454545 0.0542015515 0.0938586375 0.000968946545454545 0.03098538671 0.0530393494427273 -0.0568012892518182 0.000297756611818182 0.132210737508182 -0.000143515009090909 0.000150194672727273 -0.0419502050454545 0.154486843062727 0.00582951488 0.125891729672727 0.115997679681818 -0.0405563300918182 0.102063018440909 0.00894881079090909 -0.0248890302454545 0.000523824527272727 -0.0316311706435455 -0.188371611216364 0.0876122805272727 2.25738618181818e-05 -0.0198658165027273 -0.0204381100481818 -0.121343896981818 0.0575262155454545 0.0745136202909091 0.0311593099081818 0.00541371662545455 0.117425588881818 -0.00305659084545455 -0.0381795054254545 0.0225610479472727 0.00402757948181818 -0.035999887 -0.128620189418182 0.000210613493636364 0.0541552426363636 0.0785892417636364 0.00234623830909091 0.00627393115454546 -0.0803208172636364 -0.0399141082909091 0.0469479832427273 0.00257205063636364 -0.100367025511818 -0.00411563076545454 -0.0224204532636364 -0.0237263502709091 -0.00894001787909091 -0.0316729259274545 -0.0306923813272727 0.0630509979763636 -0.000833520752727273 0.0771693757645455 0.0100678604545455 0.00459480209090909 -0.0331827550718182 -0.00141237811818182 0.0287659763053636 -0.000319826672727273 -0.0345385211272727 0.0250395292727273 5.56359363636364e-05 -0.0340253692663636 0.0186061479272727 -0.000702582518181818 0.0242845516840909 0.0219214908445455 0.00216971060909091 0.0529312636972727 0.000322626963636364 -0.0175306221363636 0.00246725016363636 -0.0683683136818182 -0.225397885936364 -0.0119189111454545 -8.58457727272727e-05 -0.00963290343363636 -0.0750432215454545 -0.0914526695636364 -0.0648636462727273 -0.000787929881818182 -0.0110120370490909 -0.144533271436364 -0.07269047065 -0.0588999129090909 0.0486877830672727 -4.67494090909091e-06 0.0369990016545455 0.0320278220827273 -0.0387407490454545 0.0827718016636364 -0.0655871713427273 -0.0274260721363636 -0.0320857606264545 -0.0835081424727273 -0.0550034842527273 -0.000453615247272731 -0.000736839363636364 0.000757808390909091 0.00125290464545455 0.000779300756363636 -0.0839434522463636 -0.00104878630909091 -0.0723891263636364 0.017770999 0.0610822635181818 -0.0237359481363636 -0.0285765492090909 0.0118148034545455 -0.0224763001881818 -0.0316527246727273 -0.000147812272727273 5.92581563636364e-05 -0.0862053223818182 -0.0171190710818182 0.000292006227272727 0.0198824916181818 -0.0671129995545454 0.0217152854018182 -0.02449278857 0.0861946381118182 -0.0390060863545455 -0.0800931535818182 -0.0805010868818182 0.0628262552636364 0.0208599619090909 -0.0425788861754545 -0.0317416768636364 0.0445283108572727 -0.0284966968536364 -0.0672076685090909 -0.02465246722 0.140578275196364 -0.0145882350090909 -0.0496551918909091 -0.100004438877273 -0.0279172300909091 -0.0210200133181818 -0.0231473583530909 0.106888518225455 -0.0556519909272727 -0.081037157 0.00359917187272727 0.00174079366636364 -0.00113071523427273 0.0790792762454545 -0.0534498058454545 -0.0847515546 0.0504790275752727 0.106129344163636 -0.000992739345454545 -0.0914943459909091 0.000260465636363636 -0.0004647864 0.0222442267636364 0.0154058660432727 0.0424062254636364 -0.00575583444763636 0.0145165109181818 0.0539536190545455 1.15830047272727e-05 -0.0602345731218182 0.191732096718182 -0.000923795909090909 0.0257264505354545 0.0672847370181818 -0.000287828336363636 0.0128811699681818 -0.0263860200309091 -0.000199055645454545 0.0425399117090909 0.109973600463636 0.0319097744818182 -0.131594883260909 0.000826011909090909 0.182346613139091 -0.0392245011636364 1.43606359090909e-05 0.0347494081818182 4.39247172727257e-05 -0.0159701984181818 -0.0374779336272727 -0.0641648653545455 0.0193890105663636 -0.0431862450181818 0.103743637774545 -0.00269846685818182 -0.0643031940927273 -0.0623749099090909 0.117851620585455 0.000169384218181818 -0.0277077637759091 -0.0137826311536364 -0.000979346072727273 -0.0323423151716364 -0.0436792916661818 -0.00167613043636364 -0.0603765855454545 -0.0215581376418182 0.0593114385454545 0.0683963461127273 -0.00723875851818182 0.0191239182389091 0.0674458743472727 -0.0129237853818182 -5.28056181818182e-05 0.00176505126 6.72023154545455e-05 0.0551804971590909 0.0497152191090909 -0.0389931714636364 0.000694767572727273 -0.0331825534545455 -0.0419594214909091 -0.0922298780727273 0.139246898090909 0.0372432166636364 0.0838787200909091 -0.150504946818182 -0.0892366493090909 -0.0190005331854545 -0.000844776 -0.0125037276090909 -0.0639956260545455 0.0300657516363636 0.0290395908618182 0.0239478638272727 -0.0743965932272727 0.00662230653181819 0.0154188763090909 0.00815156948363636 -0.000417123126363636 0.0958738926090909 0.00609901728181818 0.0286479153 0.0234196128545455 -0.120843585545455 0.101921468127273 0.0733171757754545 -3.024666e-05 -0.116504511929091 0.0339987087072727 0.006689295874 -0.00226772000481818 -0.107749705180909 -0.000405793590909091 -0.0275425022181818 0.0666787751205455 -0.0529590642818182 -0.000289778963636364 0.0668791468181818 -0.207340103845455 -0.0287384816272727 -0.101233280454545 -0.0477341412627273 -0.0626347318827273 -0.000142150563636364 -0.00988775168181817 -0.0393251360009091 -0.0963829558181818 0.000172880358181818 -0.0447831824545455 -0.172220108272727 -0.0342857958928182 0.00135937349090909 0.0262927674981818 0.00106669817272727 0.217202191977273 -3.32676363636363e-06 -0.0967664517181818 0.0426916797072727 0.0741589769708182 -0.0232588503636364 0.0187688873536364 -0.0982092906 -0.00336533410909091 0.00795672061818182 -0.0907789596363636 0.000896840181818182 0.0443500214363636 0.0744653319090909 4.96766818181819e-05 0.149255418154545 0.0259885956409091 -0.0441616867090909 0.0430988267727273 -0.0717457544090909 0.000211730006363636 0.0345929705909091 -0.0156844794318182 -0.0316395303090909 -0.00969769525454545 -0.0830130928090909 -0.103245304227273 -0.0469165423645455 -0.0288838176818182 -0.0144357416260909 -0.140009643290909 -0.00181212570909091 -0.000657391 0.00133127318181818 -0.00106827940909091 -0.00377730990909091 -0.0789109418127273 0.0278396245654545 0.0881330698090909 0.00709700163636364 -0.0051888366 -0.0075214174 -1.93410454545455e-05 -0.0410101871090909 0.117091905327273 -0.000252192963636364 -0.0072041031 -0.0314601172727273 3.76470454545455e-05 -0.0376758431181818 -0.106148441090909 0.00717643198109091 -0.0346764577363636 -0.0311144108045455 -0.0328052756181818 -0.00816406314545455 -0.000525121927272727 -0.0614279664272727 0.034725081 -0.103892081231273 -0.0517190360909091 -0.0712117254363636 -0.0627034838454545 0.0256865943636364 -0.0690418512727273 -0.116910971622727 -0.0141135258818182 0.000244646354545455 -0.000241842745454545 -0.115117953636364 -0.114051812572727 -0.000982644063636364 0.02055648742 -0.0536828148181818 -0.105952432827273 -0.0652200932636364 -0.0455640278727273 -0.0813284623909091 -0.116500077363636 -0.0196626256090909 -0.0629795983 -8.84530909090909e-05 -0.000589994636363636 -0.0288761243042727 -0.0402670896818182 0.00121288634545454 0.00431578982454546 0.0724003386645455 0.0125416161818182 0.117861439472727 0.0784353370454545 -0.00454639170818182 -0.0444615632145455 -0.0293875665007273 0.0823995006454546 -0.127128976075455 0.0489196753636364 0.0979132836363636 -0.0657894607081818 -4.18923927272727e-05 -0.0242658462454545 0.000210369927636364 0.000156503006363636 0.0224269228636364 0.0679154471354545 -0.0706247492818182 0.0279547770909091 0.132652536793273 0.0883201899 0.0779403374718182 0.109712872454545 0.00482721013545454 3.80295550090909e-05 0.000131559958181818 0.00271072418181818 0.0123758374545455 0.122121549363636 -0.00228306787727273 0.103774117636364 0.0829658945427273 -0.0689544398363636 -0.0722502168636364 0.0492467727804545 0.00747800100163636 0.000251826644545455 0.00179895218181818 0.00013732065 0.0407918083254545 0.0108882845818182 0.05125697413 -0.0764846888181818 0.0804608838545455 -0.00190539045454545 -0.000447616539090909 0.000449459818181818 0.0238819908375455 -0.000480189554545455 0.00897635686454546 -0.00113638219090909 -0.0295384056 0.00973847124509091 -0.000296355812727273 0.0638339120090909 -0.0453080898636364 -0.0640550304654545 0.000987108181818182 0.178154608927273 0.0205658462727273 0.000431383090909091 0.0430618850727273 0.0472023443490909 -0.00883327180909091 0.112344951864636 0.0406183772654545 0.0405440734727273 -0.0169722432727273 -0.00294478428 0.0113476516672727 -0.0290759992636364 -0.0451767277363636 0.0736138084181818 0.0461589733636364 0.0317163970118182 0.0158767129818182 0.115101401556364 0.000330020942727273 0.0302512158181818 0.104182258842727 0.0222547268039 -0.00648631331818182 0.0228235044181818 0.0627885084036364 -0.0542302954836364 9.200134e-05 0.0335805677090909 -0.0515373317272727 0.0134301529636364 -0.0613630946198182 -0.0303745574836364 0.0244102652272727 0.0650886250964545 0.0811746880454545 -0.179564967718182 -0.0216608063527273 0.0157228052727273 0.0818593199545455 0.0560922155454545 7.19003263636364e-05 0.00130893318181818 0.0306041262545454 -0.02352966809 -0.0283140850245455 -0.000199693981818182 0.00711815952363638 -0.0544161075727273 -0.0852540380390909 -0.0604672089418182 -0.0343867884918182 0.00213446536363636 7.49362321818182e-05 -0.0776570214454546 -0.0801609055454545 0.000470348174545455 0.0548454152272727 0.0290414301436364 0.0674377928181818 -0.0969074997890909 0.00119484489090909 0.0576601581924364 0.0941881513363636 0.0599956976454545 1.11912545454545e-07 0.0248668576363636 -0.121624643130909 0.0545685337181818 0.0553278537454545 -0.0204675503272727 -0.00171244086636364 -0.0107200260109091 2.21193672727273e-05 -0.0295446238781818 -0.0398385121390909 -0.129967946018182 0.000885954114545455 -0.131504010909091 0.094275095466 -0.0685916606041818 0.0540360496545455 0.0318143707427273 0.0630641172163636 0.0703770724293636 0.00953894532727273 0.0446137979345455 -0.0300432822863636 -0.000210057463636364 4.95547581818182e-06 -0.0260875105090909 -0.0106071197690909 -0.00257798518181818 -0.0478111950838182 0.0459911691372727 0.0257132829545455 0.0524667804545455 0.00594028687272728 0.00806974665454545 -0.0620713177909091 -0.0427884539076364 0.00134638294545455 0.000646058081818182 -0.0294064922196455 -0.0197041029818182 -0.0441654554454545 -0.000836372944727271 0.0759680586772727 -0.0477296972981818 -0.0302757547818182 -0.205204273636364 -0.0315739384876909 -0.0569844631586182 0.0525401970727273 0.0524695917818182 -0.0196029521818182 -0.000987525636363636 -0.0916735905727273 -0.0915429009818182 0.000278637381818182 -0.00819380726 -0.0182270433445455 -0.0310773505345455 -0.0459211296090909 0.000760676454545454 0.00190142431818182 0.0103021306536364 0.0775471822636364 0.0500500572727273 -0.0438061903627273 0.0497769224290909 -0.0917236223172727 0.109082573172727 0.0484072864081818 -0.000149196909090909 -0.0445491304545455 -0.0174240072517273 0.0957970807018182 -0.0137509604445455 -0.0277264090545455 0.0145413268290909 0.00168096877272727 -0.0710871948181818 0.123811801263636 -0.0916362559836364 -0.076949063 3.87158990909091e-05 -0.0487172470963636 0.00163714825454545 -0.0577427414481818 0.0164908405454545 -0.0395512335787273 0.0666904899272727 0.0182888619854545 -0.103978418625909 0.00788102464454546 -0.220092545127273 0.0493909255863636 0.0216188506363636 0.0304615403345455 0.05489339387 0.112103259245455 0.0537827005454546 -0.0192790214109091 0.0251767513636364 0.0420690004545455 0.0275799002127273 0.0165670734845455 -0.116633153154545 6.81533663636364e-05 0.0491741272554545 -0.0107043659636364 -0.112335383861818 -0.0823773778727273 -0.0617649751909091 0.0215275702454545 3.85981054545455e-05 -0.00928105734581819 -0.0801372917 -0.0755855970017364 0.000470299745454545 0.0167351026363636 -0.0155261985 0.000367369981818182 0.132492387545455 -0.0239133513454545 0.000600980372727273 0.000128958745454545 0.0004878323 -0.0158957824309091 0.0750139876818182 -0.0703735224881818 0.0948921918272727 -0.138921845545455 -0.1331983504 -0.000155700437272724 0.0736536042636364 0.100807091647273 0.140927724272727 -0.000469482954545455 0.0781972438909091 0.000407961636363636 0.000628829090909091 -0.0771475212727273 -0.0306509643 -0.0130990981909091 0.000799786670909091 -0.0455267618272727 8.06337272727274e-06 -0.00168651427272727 0.000188534722727273 0.000144322127272727 -0.029176727909 0.132556447 -0.0325860566172727 -0.0127897036727273 -0.0536021363963636 0.0833990109363636 -0.21147980462 0.102130832133636 -0.0870211551545455 -0.0116712113636364 0.161968375101818 -0.130705838836364 0.00212258327272727 -7.68764727272727e-05 0.000766124263636364 0.147109818181818 -0.0313705434 0.066621256037 -0.000771934957272727 0.0960018289454545 -0.0817221509528182 -0.0796455397881818 -0.101627256618182 0.000285036572727273 0.0412025798272727 0.0370948841363636 0.00178157309090909 -0.0585437007181818 -0.0388270503036364 -0.0269719717981818 -0.0105931963636364 0.0512221830181818 -0.0232157316754545 -0.0182010576 0.00817250572727274 -0.000912840818181818 0.00113393840909091 -0.140428884545455 -0.0992865970909091 -0.000700375909090909 -0.000645649909090909 0.000261945636363636 -0.281933414445455 -0.175852349909091 -0.000716869090909091 -0.00405048343454545 -0.0213552096363636 -0.0605920835381818 0.000699105090909091 -0.00334353709090909 -0.00448332002727273 -0.0736068996363636 -0.05557028012 -0.000492213972727273 -0.0219734013363636 0.150692757529091 0.0412712629918182 0.0768707665454545 0.0386775917272727 0.0141432833727273 -0.0877607680172727 -0.0234357265454545 -0.0739218496363636 -0.122940723792727 0.0968715400718182 0.0276676860754545 0.000821935894545455 -0.0015100518 -0.0631507758636364 -0.0878568729363636 0.00387539063636364 -0.0218194980129091 0.00114215717345455 -0.000165712054545455 0.0224006316427273 -9.51894636363636e-05 -0.0328775631727273 -0.000700541063636364 -0.0023986134009091 0.0240266112109091 0.000527787027272727 -0.170720833545455 -0.00175157576363636 0.0331142103909091 0.0857923958554545 0.08106631642 0.0401034324754545 -0.0427367146390909 0.04338629771 0.000257547327272727 0.0699495050636364 0.0517004491527273 -0.0190754240909091 0.0172295417272727 -0.0569404760163636 0.000122056263636364 -0.0518981670454545 0.0690906029454545 0.00582185299090909 -0.000933861472727273 0.0487085880918182 0.000734029054545454 0.0417769233090909 0.00705977861818182 -0.0284541030818182 0.0952769421490909 -0.0291010713181818 0.0750752949909091 0.0941143536127273 -0.103594469367273 0.0923775062981818 0.0676862479909091 0.0543017318327273 -0.0898754510261255 0.0740008490818182 -5.39231736363636e-05 0.0235382251363636 0.0437756574909091 0.0369543863297273 0.0486163096727273 0.0310053758818182 0.0191695051454545 0.000505719454545455 0.107150809253636 -0.0754929432636364 -0.02223975247 0.0461348863 -0.0258270255090909 -0.0159761654118182 0.0278057522554545 0.0720963912481818 -0.0296122247872727 0.1851362492 0.00310254483636364 -0.123407818763636 -0.0493057584545455 -0.107740059809091 -0.0322080534272727 0.203870499245091 0.0228096949645455 -0.0114175232454545 0.0396806071 -0.181544774009091 -0.00387705367727273 0.0222925465818182 -0.0305120832790909 0.0335874580906364 -0.0216394747272727 -0.0141531067 -9.89029836363636e-05 -0.0400400921097273 -4.64072472727273e-05 -0.00254441921818182 -0.0361504908 0.0220760319691818 0.0246032392636364 0.136255332581818 0.000223596536363636 0.00113428517727273 0.0381240956727273 0.0588125480818182 0.0742985038363636 0.103000344463636 -0.1365939382 -0.000188386909090909 -0.0331031985848364 0.0511709330072727 0.0161714891044545 -0.0486842170190909 0.0424455162763636 0.000222051397636364 -0.0239103792545455 0.0242055249090909 0.00743761436363636 0.0500140796636364 -0.000115686272727273 0.109440484826364 0.00819051316818182 0.0500747189090909 0.0220599565545455 0.0004750862 -0.0690227334618182 -0.00387611281818182 0.0431567770545455 -0.110033060909091 0.0732517199545455 4.32422818181818e-05 -0.0260436033509091 0.127144765981818 -0.0140188321 0.0190402885879091 -0.0446291356454546 0.00409647762818182 -0.0152805512363636 0.000528654426363636 -0.0562840361490909 0.129884904154545 -0.0483643159327273 0.00330050633636364 -0.0191549351636364 -0.000429719109090909 -0.04120501647 0.0399698745727273 -0.0875907745 -0.0121970526090909 -0.0538299696727273 -0.113346590481818 -0.0438960556363636 0.156056923627273 -0.0226082425545455 -0.0758985865454545 -0.127753423318182 0.117688914745455 0.000120014181818182 0.0129500246818182 -0.0149016919409091 -0.114699108263636 0.000753746445454545 -0.0896716367454545 -0.00561458291818182 0.0101558896490909 0.0129124317181818 -0.0537031063445455 0.0317862191818182 -0.000347901545454545 -0.104445403844455 -2.79436772727272e-05 -0.0183370152818182 -0.139684681727273 0.00708720936363637 -0.0559632032254545 -0.0759392706545454 -0.0206011617909091 0.000428214272727273 -0.00818422403636364 -0.0964886550909091 0.0220159091363636 -0.0873772095090909 -0.209480397509091 -0.0564988212818182 0.00107318083636364 -0.0887729088181818 -0.0730787696636364 -0.0346033942090909 -0.002456843 0.0548127108181818 -0.0576247578727273 0.000550870654545454 -0.0434695465363636 0.0351625627636364 0.000218565145454545 0.00580270663636364 0.0355618421659091 0.0664388635818182 -0.092710888 -0.0354625451818182 -0.0943438628 -0.01002988 -0.000620123181818182 -0.0385368561818182 -0.0314548337272727 -0.0416184041090909 -0.0872196465 -0.000668213690909097 -0.109715813490909 -0.126694839272727 -3.89402272727273e-05 -0.000229730527272727 0.0238370675054545 -0.00100113821818182 -0.112662140527273 -0.100314639009091 0.0134158070090909 0.0180398148634527 -0.0283201849454545 2.27303704545455e-06 0.102232463698182 0.0501542024545455 -0.180322818181818 -0.0849798715454545 0.0103413393 -0.142297042181818 0.000168603681818182 -0.0682318858181818 0.0664175735454545 -1.19950545454545e-05 -0.1175152371 0.000436016272727273 -0.0521803872818182 -0.0373131416090909 0.0218975859645455 -0.000135654497272727 -0.152738999507273 -0.0117116741636364 0.00774334761818182 0.00575000597272728 0.01926003788 0.0252410298181818 -0.0584266681636364 0.0160678957909091 -0.00378127718181818 0.0618851305168182 0.00806119398181818 -0.000848168136363636 0.01766144156 0.0834620410727273 -0.0570839032081818 -0.0508863649545455 0.00109379525454545 0.0242483058891545 0.00709902212727273 -0.0320176541727273 -0.0319920492909091 0.0360261573018182 -0.0994438084318182 -0.0929290278727273 -0.126611907934545 0.0016188778 -0.0163171655727273 0.000103338051818182 -0.0253570362726545 -0.0185467566 -0.0107292607454545 0.06369720108 0.001013874 -0.0675737202727273 -0.000982010922727273 0.0112013915609091 -0.01827962055 -0.0936905455636364 -0.111940075454545 0.00288652509090909 -0.0028207922 -0.0590216012909091 0.00140967058181818 0.0190115286727273 -0.0394368213181818 -0.0401158325063636 -0.0327618274872727 -5.12699992727273e-06 0.0695826032090909 -0.00142581027272727 0.0127849226039091 -0.0546787388090909 -0.0613975576745455 -0.0327012380909091 0.0284264936818182 -0.0167153304 -0.0664105034545455 0.0168256849709091 -0.0521271772172727 -0.0122104512545455 0.0317722385109091 0.0634082682154545 -0.0264909660727273 -0.0663460767 -0.0476534711454545 -0.0683649347545455 -0.11858511797 -0.128697978072727 -0.000136664141818182 0.0340647954072727 -0.0744409917127273 0.0350203994254545 0.12486967091 3.55500727272727e-05 0.0304314723181818 -0.00656792126363636 0.0119127968636364 -0.0992066967827273 0.0261568111481818 -0.000454320445454545 -0.0322215954467273 -0.000340009672727273 0.07147757119 0.0693809607189091 -0.0850112679090909 0.0197207964363636 -0.000685209136363636 0.000315989427272727 0.0363639097272727 -0.012864655 0.0198126261818182 0.0399938125909091 0.0235419018 0.04288304109 -0.0822825504890909 0.0213604791818182 -0.00178545254545455 -0.000473676309090909 -0.100998928527273 -0.000242125172727273 -0.0655086077181818 0.0237892221618182 0.000699201540909091 0.126108911936364 0.0183285733590909 -0.0649747615545455 0.000486176844818184 0.0236862630504636 0.000523459145454545 -0.0152485994 -0.000921797790909091 -0.0742010617136364 -0.013885861 0.150253697381818 -0.0249467162636364 0.171411197388545 -0.033242208 -0.03735529655 0.0648457816036364 0.0951828853727273 -0.0426773785309091 -0.02224971586 0.0343637902154545 0.0605348211027273 0.0377062153141818 -0.0835676384636364 0.02917883087 -0.0130804892784 -0.071624931409 -0.0434359955245455 -0.0706979624809091 0.0234824614545455 0.0120334749491818 -0.000389568727272727 -0.0708446722521818 -9.24110909090909e-05 -0.0211403367109091 -0.0114853391209091 -0.00469613073636364 0.132956604676364 -0.00506005997272727 0.00560255253115454 0.00162093273636364 0.108770665271818 0.0101683997272727 0.0729655546663636 -0.00163684690909091 -0.0320157612972727 0.0281246719818182 0.0241441242909091 0.0355610828636364 -0.00021259159 0.0255360502 0.0757766660363636 -0.130960622727273 -0.0103531091309091 0.0359593432727273 -0.0428361672336364 -0.00202972935454545 0.000652271645454545 -0.0780454903636364 0.124961126480909 0.0955447734136364 -0.000394220363636364 0.0267152579454545 -0.0387103762572727 -0.0943039287818182 -0.0497073172363636 0.0111582956909091 -0.00673333559090909 0.0170104464545455 -0.0321062282816364 0.0359008898272727 -0.0253712245272727 0.0386946959636364 -0.0400202481436364 -0.000175806126181817 -0.0262938654118182 -4.96743309090909e-05 0.0592631688181818 -0.0106272750809091 -0.0272561371545454 -0.0351840412 -0.0317473000909091 -0.0546649885909091 -5.18374109090909e-05 -0.0412445716090909 -0.0430355364727273 0.0455716364318182 -0.00221635563636364 0.0306005359736364 0.0347624276363636 -0.0947136014136364 -0.0950660408454545 0.00285131908181819 0.0895474210090909 -0.0103420734090909 0.00151228690909091 2.17787588181818e-05 -0.0106271705872727 0.0350064400636364 0.000318373128181818 0.0214502703363636 -0.000117953980909091 -0.0136340104363636 0.0263403070818182 0.0005980785 -0.0247894614090909 -0.0694912107272727 0.00715550586090909 -0.00105715957272727 -0.0749887417872727 -0.0553774025454546 0.0322971554881818 0.0380436287272727 0.0388476776063636 -0.206369732209091 0.0472522373781818 -0.0344059622909091 -0.000395905590909091 -0.0586261243390909 0.0315819138 0.165888536127273 -0.0790158671272727 0.0280327650909091 -0.00857416240909091 0.0256182370272727 -0.06112344169 -0.00432672911272727 -0.130136738545455 -0.0499760377670909 -0.0766634107927273 -0.0655456097336364 -0.0255762543118182 -0.0226427005990909 -0.0240689054545455 -0.000328390372727273 0.00695039745454546 -0.0170319826636364 0.000180988106363636 0.0639783810390909 0.0212392850829091 -0.00469982153090909 -0.000286278909090909 -0.0393081477636364 -0.0806856047909091 0.0160803961036364 -0.0987216142363636 0.0437264608790909 -0.0236875571936364 4.72339090909091e-05 0.00352524883037273 0.0856764223636364 -0.00856311061736364 -0.000137414358363636 0.00218450098181818 0.0150754509736364 -0.0269029825724545 -0.0928082491409091 -0.0669673246272727 -0.0363006407048182 0.0345025210181818 0.002141863 2.40125418181818e-05 -2.30451818181818e-06 -0.0465763223363636 -0.1052115772 -0.00107517131818182 0.235027205809091 0.000292116573636364 0.0214377915181818 -0.00422814573636363 0.121034337685455 -0.0750112011 -0.0225036972690909 -0.0798230311472727 0.0773678917672727 -0.122562011136364 0.0228098782909091 -0.0500560811218182 -0.00368451338181818 -0.000312919245454545 -0.0113516296090909 -0.0640175957909091 1.24705718181818e-05 0.0356638985112727 0.0179737161 0.0728902543181818 -0.168125086490909 -0.0430515951545455 0.0365907825454545 0.00173990109090909 0.0375048650272727 0.114820497321909 -0.101229599354545 -0.0611669337909091 -2.92982090909091e-05 0.0324298887727273 -0.000477150272727273 -0.0003612233 0.0535906781318182 0.0836510510454545 -0.0504311833072727 0.0001282185 0.0169140234636364 0.114062870220909 -0.000359782527272727 -0.0410674484818182 0.1240786625 -0.0237693144545455 0.0250908848063636 -0.157826192372727 -0.0730688566354545 0.189469007241818 -0.0655698085690909 0.0335802706781818 0.0154885089327273 0.0712096368909091 0.0171722867545455 -0.00126913791545455 -0.0307021673909091 0.0319343069994545 -0.168218001431273 -0.000135562309090909 0.00164520274545455 5.40120254545455e-05 0.124017046398182 0.0291167567 -0.02615300801 -0.0517176465536364 -0.0470604172909091 -0.00499326058181818 0.000913636418181818 0.0468507046972727 0.0144550467009091 0.000878765045454545 -0.0266192909090909 -0.0239156 -0.0243429422727273 -0.0491883902136364 -0.0449299280190909 -5.40599727272727e-05 0.0792720476336364 0.0485610477727273 0.00129245823636364 0.110333076281818 -0.0684062011090909 3.71564545454545e-06 0.000728091181818182 -0.0372564891090909 -0.110672984554545 0.000255181454545455 -0.00183600485454546 -0.0208317235809091 0.148370134845455 0.00517283772727273 -0.00100919228181818 -0.0421459357972727 0.0594475860818182 -0.000409706090909091 -2.67574627272727e-05 0.0612802366545455 0.001251856 0.0572310115027273 -0.0709660734454546 -0.0460277028181818 9.10383636363636e-05 0.0284940092072727 0.0357960574545455 -0.0218279032327273 0.002267846164 0.0771879690345454 0.0744406131090909 0.0280416697981818 -0.0589503659090909 -0.00133219120454545 -0.0602326987636364 -0.0203839333827273 0.000106182781818182 -0.0458350691818182 0.0418315775363636 -3.48889181818182e-05 0.0642768148818182 0.0735082222272727 -0.0895535021636364 -0.0100715975962727 0.0184248766219091 -0.0621432740454545 -0.0331714164454545 0.0315736936607273 0.0885370020454545 -0.0293504454572727 -0.141531775545455 -0.155439512266364 -8.35137681818182e-05 0.151870941785182 -0.0616548447545455 -0.0458532645772727 -0.100649061709091 -0.0282381460363636 0.101603317891818 -0.0335814100181818 -0.0652098325090909 0.133194207736364 0.2300276286 -0.0636781543290909 0.0581300652281818 0.143333451301818 0.0820427292363636 0.00123922646363636 0.0335420063545455 0.0213406460727273 0.0573930558272727 0.0475582121215455 0.0462576052272727 0.00112998658181818 0.0580140274636364 0.0578673143636364 0.0277289056572727 0.0463731953854545 -0.0562996953463636 -0.0786951527354545 0.000689350981818175 0.0744756462545455 0.0217870258054545 -0.0683930716654545 0.0229282732272727 -0.0668990778272727 -0.0686302085354545 0.0171043688936364 -0.0171605467272727 -0.0229779897454545 0.00475710934545454 0.0510541228320909 0.0652069777072727 -0.0536987252454545 -0.0514130950545455 -0.0429741664381818 -0.0602709014545455 0.138770072628273 -0.0270124884818182 0.0362004358727273 -0.0532006209090909 -0.000458462627272727 0.0252466019727273 -9.32441e-05 -0.0893503267909091 -0.0126592614581818 -0.0131275720363636 -0.0465668614727273 -0.00724044633636364 -0.00182073880909091 0.01375090207 0.00116761612727273 -0.0589487644454545 -0.0276488858981818 -0.0335985432 0.0312419369709091 -0.0157894714598182 -0.00015207773 0.0116060427981818 -0.02925436129 0.00304235409090909 0.0257423369363636 0.00612059536363636 0.0513875293636364 -0.0224692804790909 -0.0204148685422727 -0.0327355793 -0.00282748870709091 0.0217182372626364 -0.0187904990181818 -0.0251528599009091 -0.0211485465345455 -0.0158284321042364 0.0811706876727273 0.0277520230854545 0.0819895490372727 -0.0411115945545455 0.0670143021818182 -0.00219378618181818 0.00119852838363634 0.000112761545454545 0.000136960046636364 -0.000366616609090909 0.011424880669 0.00224266940909091 -0.126572467289091 -0.0708834487545455 0.0366209015590909 -0.0256897778181818 -0.0292233298363636 0.0640407432636364 -0.0618751343726327 -0.00608915000909091 0.000329928181818182 0.0609729329961818 -0.000571140281818182 -0.163130554541818 7.44422727272727e-05 -0.051784395561 0.0560172638545455 0.061972333 -0.0261631068145455 0.000722649745454545 -0.0229368984 0.0532649844890909 0.00138089284545455 -0.0245163826290909 0.0629977992 0.0471160942454545 0.0527064249109091 4.59036554545455e-05 0.00119838364545454 -0.0873125880545454 -0.0119887421527273 -0.000683601133636364 0.000242224909090909 -0.0130659553818182 -0.0597581347672727 0.1336577544 -0.127531394608182 -0.0268225735245455 -4.24758090909091e-05 -0.00196428663636364 -0.00162260941818182 0.102216094218182 0.138017142745455 0.0559887900090909 0.0033094858 0.121131646836364 -6.65499181818182e-05 0.00172539363636364 -0.0241589191754545 4.62452407272727e-05 0.0679293455209091 0.000446268181818182 -0.0496685963281818 0.00799351252454545 0.0737825188818182 -0.000324118845454545 0.0212613492363636 -0.0150470745181818 -0.0651412969065455 0.0810029098527273 0.0260367578363636 0.0367365391181818 -0.0723043242185182 0.000528770718181818 0.00212295460909091 0.054346692 0.00406125027272727 0.0660311977536364 -0.0895138503181818 0.0443149360545455 -0.0176953356727273 0.0124974324363636 0.0470286675636364 0.0443026675727273 -0.00483847015454545 0.0213866314090909 0.0897275796454545 -0.06398577211 0.0213189899090909 0.0132116565454545 0.0694653510872727 -0.114352905820909 -4.45567936363636e-05 -0.0375999144636364 0.000636087790909091 0.0241548712254545 -0.00661827142 -0.0975805629909091 0.0265168913090909 -0.0441679067909091 0.0549942797272727 -0.0207316447272727 -0.000579984318181818 -0.00796587931545454 -0.00118369065181818 -0.123121306420545 -0.110543129290909 0.0767751629663636 0.0633556549818182 0.0607618283090909 -0.0721786965727273 0.0597460281909091 0.0116956405227273 -0.0199070406636364 -0.0851994522838182 0.0218752335545455 -0.00504199354545455 0.0514513131454545 -0.0576248544654545 -0.0655385602636364 0.0249419220363636 -0.0269188195909091 -0.0199867079454545 0.0270358980909091 -0.000332587536363636 -0.000398291729090909 0.0027920419 0.0577882442590909 0.0975257951818182 -2.39695907272727e-05 0.0327637016454546 0.0628284545 0.108845914336545 -0.0417256610636364 0.0154745938690909 0.0702160740209091 -0.0384019902090909 -0.116928290363636 0.000284576845454545 0.0753368239981818 0.0514889759286364 0.000131662327272727 -0.000143831490909091 0.0400517307363636 0.0729088001534546 -0.0721102377090909 -0.0317183279090909 0.0596628602272727 4.78113545454545e-05 0.00450726174881818 -0.000107481636363636 -0.0512307752754545 0.0689929721090909 0.104000039454545 0.0365372254118182 -0.0456486483236364 -8.32806272727273e-05 0.0208742267597273 0.000342766545454546 -0.0505731018727273 0.0236043260090909 -0.000968958636363636 -0.0628268720618182 0.000411124118181818 -0.0109640229859091 0.0418601910809091 0.209448691227273 0.0268440926909091 0.012299245 -0.0583676491163636 0.00318951938181818 -0.0779458493463636 -0.0608464709818182 -0.0084411796 -0.0143185068546364 -0.0937923790018182 0.0255721839409091 -0.0733301905 -0.0128453254545455 -0.0412871717181818 -0.00193038428 0.027923236188 0.0935492883454545 0.0439709889769091 0.0110849103636364 -0.00249856327272727 4.33513909090909e-05 -0.00329928434545455 -0.155927734 -0.0116692441963636 0.0220731559036364 -0.000560202481818182 -1.50438950909091e-05 0.139951760154545 0.0322389426818182 0.0334662956990909 0.00179732578181818 0.0174270198363636 0.000210045190909091 -0.00484938402727273 -0.1099062838 4.25832326363636e-05 0.00390642436363636 -0.0173799181 -0.0619112151618182 0.122117602072727 -0.0689724682545454 0.0520586207493182 -0.0495026563272727 0.194901781690909 0.0360581477863636 -0.106238839090909 -0.0229440994918182 -0.101035161363636 -0.0898685276044545 0.0379274094390909 -0.133476840445455 0.193457580781818 -0.00611428409181818 -0.100348279118182 -0.0366066983518182 -0.00151466157272727 0.1670069526 -0.073282852 -0.0109236544027273 0.000602908218181818 0.0661821804045454 0.0320168539181818 -0.0155250894818182 -0.000262876227272727 0.02295547797 0.0594424916363636 -0.0193760896909091 -0.000184035727272727 -0.0768767870381818 -0.00319474009090909 -0.06813273698 0.0227036828909091 0.0719247457727273 0.00539587008181818 0.03689447287 0.0376612045636364 0.0840435739272727 0.0236175335818182 -0.000289334872727273 -0.181279943418182 0.0306283259690909 0.0816163755363636 -0.0592713153860909 0.0552230387636364 -0.0298508590363636 -0.142845106872727 -0.0255140668145455 0.0265334791054545 0.0386950516664545 0.0519443765583636 2.18418090909091e-05 0.0261638853945454 0.0406498736818182 0.0607306871072727 -0.0790452972827273 0.0301146840636364 -0.138336626936364 0.0511927281818182 0.0709782511545455 -0.0679313330863636 0.126570626121818 0.0512051613818182 0.152106005540909 -0.0249998978181818 0.0200496090727273 0.0118613383809091 0.0731419678436364 0.0562531089063636 0.0349058898181818 -0.0672693210636364 0.118139378463636 -0.0351531772090909 -0.00108683757272727 -0.000872936542727273 0.0217601966818182 -0.0599414498090909 -0.0274460694387273 0.0597885576363636 -0.0220240584936364 -0.0525668937090909 -0.000131879272727273 -0.00164543818181818 -0.181529841990909 -0.245913230636364 0.0108606969181818 0.0175561971454545 -0.0200136432090909 0.033384959 -0.0503454924909091 0.00689446115272727 0.0543299923636364 -0.000208952227272727 0.0025849294 0.000852085081818182 -0.0231549829727273 0.0290446699181818 0.000664057045454545 -0.0965720311427273 0.0388920223454545 -0.0103645921397273 -0.1818407219 -0.01794178328 -0.0755559908181818 0.0481011525454545 0.000414628936363636 -0.183555291895455 -0.000389815681818182 -0.0189973263545455 -0.0155925154909091 -0.0009174872 3.50582927272727e-05 0.00881820684545455 0.00131108293636364 -0.000485013136363636 -0.000507745718181818 0.0551987690454545 -0.0295280475818182 0.0308729214322636 0.110201860181818 -0.0695591062218182 0.000166529136363636 -0.0281688199181818 0.00246710927272727 0.00451112779272728 -0.00801000863636363 0.0262471870272727 0.0904404483338182 -0.000221663027272727 0.0770120026181818 -0.0682287809727273 0.0970504456290909 0.00181913429090909 0.0196663657272727 0.0833476184272727 -0.0780503978681818 0.0680937635090909 -0.0902626989581818 -0.0514518888003636 0.0128004562909091 0.000145428490909091 0.126413720218182 -0.101775472072727 -0.0615138792345455 -0.0255489383727273 -0.0242086693045454 0.00216440451009091 -0.107751052927273 0.0671766208836364 -0.135716605058182 0.0322472326181818 -0.0982865799454545 -0.131515430181818 0.000167635372727273 -0.0722230809454545 0.0458267984272727 3.53819454545455e-05 -0.0701722082363636 -0.0561977527636364 -0.0246496598381818 0.0276788666909091 -0.00933661537272728 -0.0214518165122727 -0.0616908329008182 -0.02117046228 -0.0453630329181818 3.98768e-06 0.000134495106790909 -0.0697262871923245 -0.0585832943590909 -0.0101513538009091 0.0775824290636364 0.00387904584545455 -0.0515032520181818 -0.007761204979 -0.0637535382536364 0.0637666918480909 -0.0357841556090909 0.000611326127272727 0.0964332698403636 0.0344637694363636 0.0336975717272727 -0.000890926318181818 0.136058080563636 0.00103932818181818 0.0593711354 -0.0168975681818182 -0.0252727398181818 3.07859636363636e-05 0.0595137622931 0.104826418996364 -0.0310221809 0.0241059782727273 -0.0259784072690909 -3.79830181818181e-06 -0.0718878130027273 0.121154564015455 0.000665729472727273 -0.112567628736364 -0.0316759844272727 0.00137042093636364 -0.00278295394545455 0.00107624156363636 -0.0204635995727273 0.0451323490563636 0.1004594224 -0.0276070362272727 -0.00484682975818181 0.0105480864618182 4.87870636363636e-05 -0.0418019481927273 -0.0640389307181818 -0.09787513 -0.031723357502 0.0249011138181818 -0.0814249469632727 -0.0479360617654545 -0.0962674069015454 -1.22431954545455e-05 0.0362684992772727 -0.218381837000909 -0.000136373366363636 -0.00209954063636364 -0.0899782326727273 -0.000288323528845455 -0.0259363646909091 -0.116930115727273 -0.119667505291818 0.146781640672727 0.0402714937581818 0.00360255612999999 -0.0460731138518182 0.0184975806363636 -0.0628288225636364 9.09200909090905e-07 -0.00107482546363636 -0.0266064764936364 -0.0437538291909091 0.0139717735390909 -0.000487307613636364 0.0933914228818182 -5.82151990909091e-05 0.000309353622727273 -0.023074263655 0.0253391508781818 0.0253828498027273 0.0159633670727273 -0.0177047317727273 0.00320914640909091 -0.0341579317281818 -0.0888996380209091 -0.0391450392818182 0.0819841126454545 -0.0257916784727273 -0.114416188036364 0.000194900436363636 -0.0419687394936364 -0.0192298413227273 -0.00617325094753636 -0.0858677955909091 -0.0756623499090909 0.0253084516672727 -0.000151363 -0.000170782745454545 0.001578949076 -0.0162279233454545 0.0003215938 0.00151908096363636 -0.0375215415454545 -0.00926084272727273 -7.91943363636364e-05 -0.0333942409090909 0.000155992963636364 0.0172103138727273 -0.000424598818181818 -0.0279627804545455 -0.173037402418182 -0.0484873183818182 0.000108402268272727 0.0653702353909091 -0.0235882055414545 -0.0144995767818182 0.00114308893636364 -0.00050545643 0.0739035779863636 -0.0148706039190909 -0.0102658771509091 -0.0353679144363636 -0.218359935454545 -0.115050039272727 -0.0001152999 -0.0762246359 -0.00438769675818182 0.0474153979490909 4.43058454545455e-05 0.128796431163636 0.0940733216181818 0.0503923406 -0.00028921091 -0.0232083634854545 0.000740432110909091 0.0290227993545455 0.0149984503781818 0.0812656962363636 -0.0494751444218182 0.0866206459936364 0.0399721652403636 0.0109902901281818 0.000417482854545455 -0.0204192959454545 0.000455032981818182 -0.0306310674909091 0.0975589076754545 -0.0743553434545454 -0.0108083127409091 -0.0847631107909091 -0.0441690519727273 -0.0994800992014545 0.00804902138318182 0.0381383673818182 0.0611671817068182 0.000160903645454545 -0.000151825545454545 0.0503792976336364 -0.281881122718182 7.37850727272727e-05 -0.0626118973818182 0.118239940961818 -0.0205627098909091 -0.0650800377454546 0.0528647143636364 -8.64788518181818e-05 -0.0769636130181818 -0.00188737154545455 -0.0006077693 0.0413487163472727 0.000192489 -0.00121089490909091 0.183132520327273 0.00169731072727273 -0.00302206815 -0.0735465617818182 0.0965201869445454 0.0513438121090909 -0.0393978915381818 -0.0726624576363636 3.46326318181818e-05 -0.118816359098182 -0.0138934767272727 -0.0568565140527273 0.0004562935 -0.02707258811 -0.167956492518182 0.126189442727273 -0.0783684651527273 -0.000419673818181818 -0.0150273817545455 -0.0717038231263636 0.000583326581818182 -0.0296741817709091 -0.0844275417090909 0.0291828419090909 -0.163519425718182 -0.0580421516363636 0.0670647249909091 0.000311421307272727 -0.148021147545455 0.0115787141121818 -0.0862938206363636 0.00187485452727273 0.0749115882454545 -0.0666543007855455 -0.05288145121 0.00453697466945455 0.107012580245455 0.0607003456363636 0.0406929354518182 0.0426510782630909 -9.94550181818182e-05 0.0216981264181818 0.0183858028956364 -0.221670033875455 -0.0002195 0.0725238319636364 0.0175436152454545 -0.06963598593 -0.0668841918909091 0.000574642181818182 -0.0881526147445455 -0.00211679048272727 0.0673451666245455 -0.0288076012454545 -0.0404102154545455 0.000581385454545454 0.00239595353272727 -0.0376216188181818 0.00256271464818182 0.0886136599545455 0.0251379756490909 0.0515790308090909 -0.0281867090636364 0.00018736785 0.118679761996273 0.0269251436636364 -0.0306573903636364 -0.0845592276818182 0.0784810452727273 -0.0495526771727273 -0.0296811304563636 -0.100675758842727 0.00106668435454545 -0.00564840111818182 0.0341066100727273 0.0408639836181818 -0.127423154727273 0.0575432653727273 0.0189900348909091 0.0345771466136364 5.34885454545455e-05 0.00463920156636364 -0.0083301257 0.0466216615363636 -0.0434056046181818 0.00157626695181818 -0.0858671713690909 -0.0647814864636364 -0.00115770854545455 -0.0273313249090909 0.000375444427272727 0.0351207133963636 0.00101981845454545 -0.00258085029090909 -0.00110522709090909 -0.0267654358636364 0.0954281740181818 -0.0352251503909091 0.0906954789454545 -0.0879396540272727 -0.0300027099090909 0.00158867309090909 -0.0366596092454545 -0.0206071185181818 -0.00323127827272727 -0.0664431647 0.0158512448090909 -0.00215493748009091 -0.0780767155 -0.0555093960454546 0.0916657988527273 -0.0120620145254545 -0.00687640086518182 5.09119727272727e-05 -0.000623396109090909 -0.067886682 0.0248859295454545 -0.0748531947754545 0.0285289713636364 0.0269078239279091 0.108880638959091 0.0771704272554545 0.000358849063636364 -0.0127111534363636 -0.139678194345455 -0.0156904956463636 0.0338256586090909 0.0562297056694545 0.0315000741909091 -0.0561791460745455 0.027382555 0.000216057727272727 -0.000198223218181818 -0.0176640915572727 0.0489762378936364 0.054807454147 -0.0187610539818182 0.000520616936363636 -0.00168560714909091 -0.0463596426345455 0.0660159262818182 0.0367975529727273 -0.0686405304690909 -0.0704471214 -0.00349153181818182 -0.0466715274363636 0.00126508018181818 0.112272763 0.0441588878734545 0.0387340512063636 -0.000285515272727273 0.000328672636363636 0.0290664148545455 0.152332694372727 0.000220118952727273 -0.0320993548454545 -0.0914208058181818 4.34323545454545e-05 0.0272163841636364 -0.00120309698636364 0.00061245518 0.000493083036363636 0.000500832933581818 0.0738207966265455 -0.0487669828636364 0.0721318302454545 -0.0651134275090909 0.0310298112545455 -0.0917944846327273 0.00708450562572727 -0.0104564937727273 0.00144673312036364 -0.00167704065454545 -0.0939507335690909 0.0970767194636364 -0.0451906454672727 0.0813998160627273 0.143949459570182 0.0205943608090909 -0.0666154926181818 0.000166852372727273 0.000650055990909089 -0.0203534638863636 -0.0167881024952727 -9.25158581818182e-05 -0.000179758736363636 -0.00153821424545455 0.0429239121727273 -0.0172513348409091 0.0129524925036364 0.130204082418182 0.00165852149090908 0.0147324846181818 0.0237806351818182 -0.0668059460209091 0.02514487612 0.0608854087909091 0.117087164309091 -0.0973552971690909 0.0847109107345455 -0.0722327355545455 0.0585402001781818 -0.0570245411372727 -0.017582273 -0.0460366676181818 0.0319473105636364 -0.0533612147090909 0.0167745586161818 -0.0210507846881818 0.000882892272727273 0.00157616454545455 -0.111355235181818 -0.0401022975909091 0.0584096254545455 0.0538100357454545 0.111971540045455 0.122465025518182 -0.101612200529091 -0.111252354401818 -0.000642706763636364 0.106735583354545 0.0438854181636364 0.0703451466827273 2.80503181818182e-05 -0.00392581699090909 -0.108850686363636 -0.106994609363636 -0.00141348608181818 0.106233756890909 0.017699407 0.0231960204545455 -0.0343447697272727 0.0436857521818182 -0.00557792720909091 0.0390925217272727 0.0449457340909091 -0.0437651559136364 0.044257588 -0.0344096641272727 -0.185966985663636 0.00117834581818182 -0.151696970627273 -0.0338810017727273 0.0003379721 -0.0557986325181818 -0.00390062181636364 9.72307272727273e-05 -0.00327017909090909 -0.0502535612727273 -0.0841932370181818 -0.0222205467272727 -0.000673226 0.0305133003636364 -0.1322362698 0.00913277775454546 0.00103052367272727 -0.0545377728818182 0.115212056272727 -0.000253454 -0.0411485867181818 0.0222359188181818 -0.0738940715545455 -0.0261600875363636 0.0406720361909091 0.000281804063636364 -0.00662015300909091 -1.85693964545454e-05 0.0354363471727273 -0.00219003245454545 -0.0017789552 0.0495477362727273 0.000942675554545455 0.0140795420409091 0.0484357489545455 0.0958459498 0.0428947651817455 -4.21194545454545e-05 0.0155278228181818 0.0212982192152727 -0.00228615673636364 0.0384675104454545 0.0165919655654545 -0.00324654267363636 -0.0235112045363636 -0.0390499984545455 0.0363746248181818 -0.00112664005454545 -0.0218126735818182 -0.0882166320120909 0.0341374231698818 0.00181821628181818 -0.0480355341263636 -0.000582191809090909 0.0552184660909091 -0.0305499039636364 3.20170329636364e-05 0.000563824354545455 -0.0173103690090909 0.0772314197272727 -0.03610159817 0.0632140343609091 0.130623407137727 0.0596060758354545 -0.1086553195 0.0569949948909091 -0.0384114110272727 -0.106191685136364 -0.0421029371545455 -0.0970213838181818 0.0511166690636364 0.0843632277863636 -0.000320866909090909 0.0824010549045455 -0.00150070475563636 0.0229657626681818 0.0570344250909091 0.0286465673636364 -0.0654512448591545 -0.0785581419081818 -0.0931455805943636 -0.0315401278636364 0.132521519181818 0.0444745130545455 -0.0452273120181818 -0.0389877727272727 -0.0394012987954545 0.0182323427618182 0.0339546534 0.000131161009090909 -0.00173562145454545 -0.0196703001818182 0.00273306955454545 0.000403069463636364 0.0115491167035455 -0.000272899181818182 0.00929558963636364 -0.00793462764363636 -0.0371493497636364 0.0174115835049182 -0.129027174459091 -0.000269715418181818 0.00463861386363636 -0.0002542946 0.0741610089090909 0.0203606752363636 -0.0314995930018182 0.0400649790181818 -0.0478626612918591 -0.0454305417536364 -0.0226685393275455 -0.000732928454545455 -0.100773198145455 -0.0438876880909091 -0.0393986356363636 -0.0331744026363636 0.00219682200909092 0.128056382954545 -0.00158897754545455 -0.0637851700909091 -0.000484323181818182 -0.11403749152 0.00791889951909091 -0.0195216589418182 0.00974256616727273 0.0380206087545455 -0.000183596059090909 0.0737610102354545 -0.0482319285827273 0.00404160969090909 0.0266675383529091 0.0925205718727273 0.0814229779218182 0.0246460876411909 0.0330288225545455 0.0910697318881818 -0.0417197656363636 -0.0394993597690909 -0.0597337585245455 -0.0395962568727273 -0.0377415519127273 -0.0328567768518182 0.0287738303090909 -0.0453535083290909 0.00389899508181818 0.0594631633818182 0.054023464038 -0.0859153531545455 0.000494594431818182 0.0553821189290909 0.000894215363636364 -0.0334120280363636 -0.0433206785818182 -0.000297481736363636 -0.0154595701072727 -0.145285450835455 -0.07906052637 -0.0187658007418182 0.0602848434490909 -0.0601414876127273 -0.0432361538227273 -0.0378025609090909 -0.0697973227636364 0.00478565418181817 -0.0478241041190909 0.0985737945454545 -0.0202640887181818 0.0409282134081818 0.0164343229727273 -0.0391874049218182 -0.0260406709863636 0.0395652894272727 0.112167992461818 0.0325694074545455 -0.0499123254272727 -0.0476599089454545 0.0640560219181818 0.0308030303272727 0.0389834361226364 -0.0406223555681818 0.216210989745455 0.0464066545454545 0.00112093427272727 0.100154200909091 0.0268847767285455 0.0877045578909091 0.120660833132727 0.0405766253427273 0.0413730963727273 0.0500381129727273 -0.000230854266363636 0.0326001191490909 0.00105373854545455 0.0828288500881818 0.00244781315454545 0.0474322449281818 -0.000180358625454545 -0.115220363405455 -0.0286676616290909 -0.082916427483 -0.000155134983636364 -0.0582764180081818 -0.0483985045190909 0.0255528664545455 0.0606151251272727 0.000916706909090909 0.000623437909090909 0.05963621292 0.0283515749090909 0.106307868079818 0.0378607228090909 -0.0312031244072727 0.150439197456818 0.00112759823909091 0.0242850129727273 0.0935818163445454 -0.148340793517273 -0.0395687207454545 -0.0279628716 0.0644469349709091 -0.000181066968181818 0.000310686107818182 0.00994443127272727 -0.000924959872727273 0.000389112972727273 0.0445507620909091 -0.0470008216727273 -0.0142713294064545 -0.0186602226272727 0.0236350507636364 -0.0764261652727273 -4.118169e-05 -0.0102035208272727 0.0414293884320909 1.04511363636364e-06 0.000135237218181818 -0.0412640629454545 0.0963809061581818 0.00671397934545455 -0.0529651687972727 -0.0250515010662273 4.19719e-06 -0.00239572565454545 0.0349878600127273 -0.000324616118181818 0.0501603476936364 0.0488556005909091 -0.00017517242727272 -0.0329902075909091 -0.000618810188181818 -0.0713863746027273 -0.0297752835818182 0.013638925 -0.130792239318182 -2.48567727272727e-05 0.0259128165027273 0.0975073418327273 0.00153798963636364 0.0521940174354545 0.00943956645181818 0.0550479576772727 0.0707516516272727 0.0566413786955455 0.00271501987272727 -3.51002272727273e-05 0.0263187320545455 -0.0578305119090909 0.0428896185116364 0.0173173108818182 -0.0880002922454545 0.0438935105572727 0.0347241461609091 -0.000588965927272727 0.0819261746636364 0.002790053 -0.0526805217454545 0.0618503609545455 0.000814998054545455 -0.000552772054545455 -0.0527192179181818 0.140064615180455 0.000317919690711818 0.0553688575363636 0.116447184446182 -0.0526937932909091 -0.0277762811763636 -0.000214177063636364 0.03584331681 1.59049172727273e-05 -0.0868950174354546 0.0906298593988182 0.000128787263636361 -0.0363789121109091 -0.000483960128181818 0.0294012742490909 0.000501150915454545 -0.00284325061818182 -0.0848530988822727 0.0459283841818182 -0.115034139128182 -0.0113943970272727 -0.0281742936090909 -0.0638292346 -0.0619243553163636 7.01031226363636e-05 0.000405267863636364 0.000259813601545455 -5.538909e-05 -0.0311030884936364 -0.0339405981636364 0.04212840426 0.000169075304545455 -0.0373543154036364 -0.0178532330545455 -0.0345492652727273 0.02205142082 -0.0332538292272727 -0.0176424306827273 0.0262505491909091 0.000240740091090909 0.0126538466363636 -0.0846365607272727 0.0653499147872727 0.00484829088181818 -0.0401011627727273 -0.000276298103636364 0.00885421676363636 -0.295101991745455 -0.102225166671818 0.199635355365455 0.0807098803636364 0.0476227176 0.00855867866181818 -0.0479329849181818 3.98990954545455e-05 -0.0213117532727273 -0.0168476318363636 0.0191343508918182 -0.0555601026 -0.0066553958 -0.00140553058181818 -0.0822447921909091 -0.000877861281818182 -0.0303226586506364 -0.0360434716363636 0.0248802289227273 0.0191962140909091 -0.112395762754545 0.0347384438818182 -0.0342587613181818 0.0643771164545455 -0.0970839854909091 -0.01920269754 -0.0175648247272727 -0.0503605693036364 -0.0518016413209091 -0.000548801033636364 -0.131631315127273 -0.0705651227 -0.0420601237 -0.02239872945 0.0505837504545455 -0.188962399812727 -0.02335849583 0.0168310306 -0.00868924236363636 0.166112322404545 0.00136669243636364 0.0351817969090909 -0.0711682545063636 -0.0254988346090909 0.0401746663263636 0.0581787212136364 -5.45693090909091e-05 0.0447492057272727 -0.000486348545454545 0.0320496347445455 0.104032206254545 -0.0929492998915454 -0.0442935148527273 -0.104148464009091 -0.124690440609091 0.0236938849656364 0.000612943990909091 0.00157731428181818 -0.0128227781488182 -0.0662194685318182 0.0166888975454545 -0.103110478142727 0.00255406288654545 -0.0620457711181818 -0.0186004334209091 0.0579659859818182 -0.0237022954472727 -0.0230321232272727 0.000512398423636364 -0.0922803320548182 -0.109070384529091 0.0299168159818182 0.0130553247142727 0.00730980001799999 0.0243283785481818 -0.0650260008090909 0.000234670909090909 0.00867426627272727 3.60914181818182e-05 -0.0355807008318182 -0.0396294088181818 -0.0191392006909091 -0.106751394197818 0.000705216489090909 -0.0296777790818182 -0.070758034 0.0225360279454545 -0.0389902217090909 -0.0981672566363636 -0.0546577694281818 -0.00723555285545454 -0.0276959039672727 -0.00112552663636364 0.0896915512836364 -0.0248828070636364 0.0142439494545455 -0.0547775618363636 -0.0447885509670909 0.0044345943520909 -0.0120666483727273 -0.0283707742436364 0.0324335398454545 0.0176664763090909 4.34532183636364e-06 0.0167213048005727 0.0429672529818182 0.000357153612909091 0.00138761586727273 0.055606363 0.00667039438181818 0.0147062903 0.00434563234545455 0.0518143536363636 -0.0457945060363636 -0.117743334709091 0.00583458561 -4.88973891818182e-05 0.000178966618181818 0.0366725277709091 0.000788336109090909 -0.0246405732936364 -0.171024854181818 -0.0456370511081818 0.168311420145455 -0.00432868609090909 -0.0778559272681818 -0.0371036630181818 0.0474840765727273 0.0515750527736364 0.0007117736 -0.0120080051190909 -0.0496045073681818 -0.0342942698681818 -0.0435744575454545 -0.0195142882727273 0.0471908345909091 -0.112861589152727 0.0267469022727273 -0.0193194831709091 -0.0816762031363636 6.183297e-05 -0.0513707817454545 -0.0270500522390909 0.0414321459 -0.291208631527273 0.04094346386 -0.132510896909091 -0.0590985657481818 3.07501073636364e-05 -0.0925057500909091 0.157448337331736 0.0479835949549091 0.0847089697545454 -0.000396777442727273 -0.0506276111218182 -0.0263164130727273 -0.0373401838181818 -0.0683591344636364 0.0685687980909091 -0.0649789886363636 0.0247570869 -0.00143783349272727 -0.03579106934 -0.000872452818181818 0.000362685863636364 6.68358945454545e-05 -9.93703272727273e-06 0.00135258763636364 0.0991653786863636 0.0495318700981818 -0.0537186802345455 -0.0710653607181818 0.0381122654221818 0.182058907881818 -0.129642051290909 -0.100707491879091 -2.42287128181818e-05 -0.0835398160445455 -0.0112212187409091 -0.0003492872 -0.0428765046254545 0.0738244223190909 0.000594182172727273 -0.160790205967273 -0.0295351359545455 -0.00327386603863636 0.0374048168636364 0.0584621313645454 -0.0298694813318182 -0.0939260373454546 0.0241975801272727 -0.0275141229090909 0.00150350451636364 -0.112515298781818 0.0304816343545455 -0.133158119636364 -0.00112835594 0.00138092502727273 -0.0123546188172727 0.0716544985454545 0.180117645727273 0.0282527227463636 -0.000561007309090909 -0.00167868713636364 -1.37211427272727e-05 0.0392918077272727 -8.18658681818182e-05 0.000642602928181818 -0.0302357627909091 -0.00275334545181819 0.101292722727273 0.0189939912818182 0.0522186055390909 0.0410290669727273 -0.0440109381320909 -0.0620015248181818 0.0699596112890909 0.00155709244545455 0.0141674126163636 -0.0789048166363636 -0.07968952 0.000824361009090909 0.130674819090909 -0.079316063 0.0793741786545455 -0.1050781665 -0.123128663681818 -0.302380362145455 -0.032445593555 0.0766619079090909 0.0953396382027273 -0.00580645505363636 0.107007269623636 0.0004635687 0.0445981518363636 -0.00426529721454545 0.0900667100636364 0.0276461504272727 0.139040636590909 0.0566992780009091 0.0467169838454545 0.00449115180000001 0.157367048090909 0.109754215909091 -0.0761715071818182 0.0600475675545455 0.0158878484263636 -0.00863900220181818 0.00360896978727273 0.0267765424845455 0.00102996981818182 0.0104801161890909 0.0300436710454545 -0.0106956257818182 -0.0749975601472727 -0.00702872377272727 0.0134869986090909 0.000280221128181818 -0.0910591121963636 0.000226239309090909 -0.0786164940890909 0.0390911008518182 0.0438726156090909 0.0587450228954545 0.07299179416 -9.31325552727272e-05 -0.0274209485545455 0.000857669445454545 8.20145454545455e-05 0.132136559890909 0.0848333732727273 0.002586464 -0.0001352802 0.0861747953172727 -0.0729631153636364 -0.0193405109636364 -0.019653499 1.28032181818182e-05 0.000318558182727273 -0.115393490818182 -0.0519318581181818 0.0301848219090909 -0.105888684136364 -0.00377368063636364 0.0292572630381818 -0.0259513443 -0.0656104651090909 0.00273218321363636 0.00914880069090909 0.0198198389927273 0.0523096859927273 -0.0622544613227273 -0.0154304379446364 -0.0226782512527273 -0.000180694925454545 0.0919237632372727 0.000149645636090909 -0.0719014312272727 0.0502528267245455 -0.0563450240909091 -0.0770343836363636 -0.0868907039090909 -0.0436036248090909 -0.00157402545454545 -0.0180595752090909 -0.164536312139091 -0.0280575420454545 0.0498398380727273 0.0509429872181818 -0.0932126681690909 -0.0274498121254545 0.0217524632689091 0.0365043914727273 0.0581214126690909 0.000890774593636365 -0.0447374227090909 0.0159267225636364 -0.248984526963636 -0.142326790581818 -0.00110939036545455 -0.0421982471 -0.0447515299153636 0.0082915915 -0.0152602345098182 8.42087045454546e-05 -8.15181845454545e-05 -0.000843326527272727 -0.0600194001231818 -0.0401342086081818 -5.380647e-05 -0.0134479866463636 -0.0621181708909091 0.0240245030454545 -0.0355786648909091 -0.000216710609090909 -0.0505407745727273 0.0501260964460909 -0.0623501910454545 -0.0532588152090909 0.177861024390909 -0.0279794998671818 -0.0484620257727273 0.0892077838181818 -0.000307095890909091 -0.0248977069727273 0.0204346608254545 -0.0735898606272727 0.000144962363636364 0.0198337298409091 -0.0671863269636364 0.000191035563636364 -0.0214867939890909 -9.85175727272727e-05 0.0910957981363636 0.095793012 0.0177768526636364 -0.0305584797272727 -0.00425780438636364 0.0344667537181818 -0.0111545530818182 -0.000381506845454546 -0.0362233471472727 -0.206245092363636 -0.0806235185363636 -0.000118483120909091 0.0179694735736364 -0.0876339846 0.000714047872727273 0.00111248916363636 -0.0045362001 -0.0455628535109091 0.0479348313254545 0.0672253109809091 0.0430995941090909 0.0404379537272727 -0.0476263387454545 0.000246346172727273 0.0824693263636364 -3.09940454545462e-05 0.0511625191090909 0.0345528277272727 -5.26233818181818e-05 0.0546210184909091 0.0246989587327273 0.0231223184645455 0.000171768834545455 0.0389517994363636 0.000473158327272727 -0.0135242100845455 0.000462798254545455 0.0315151012854545 0.0692247617163636 0.0879104573636364 0.0862588118836364 0.00285077724545455 0.172641488090909 0.0637041139 0.0347166345454545 0.0702540719090909 -0.0246323575 0.124590575045455 -0.0356903099358518 -6.91713554545454e-06 0.000522505509090909 -0.0564561990090909 -0.0838261711818182 0.0877668467509091 -0.0224651151818182 0.02148515655 0.0507821283818182 0.0390315016272727 0.0333717955454545 -0.00248889100909091 0.000184302318363636 0.00309644027272727 -0.000255491727272727 0.0297289118181818 2.47109727272727e-05 0.07238634647 -0.158699347159091 0.0455857507818182 -0.109952678706364 -0.0956946305909091 -0.159115489824545 -0.00249099602727273 0.0142791580463636 0.000310055090909091 0.0246578664645455 0.0816258634781818 0.0526970096636364 0.0518504079090909 0.0424126508263636 0.000191672090909091 2.85124338181818e-05 -4.33038954545455e-05 0.0127837623 -0.0281081339636364 0.000113611962727273 0.000413044754545455 0.0622026773363636 -0.00201870888454545 -0.00196580157272727 0.0116371408181818 0.000777523129909089 -0.0419903389090909 0.132545415490909 0.124652245390909 -0.0398989583236364 0.000467306736363636 0.0262192821272727 -0.00138702967272727 0.0903714167818182 0.0603485197909091 0.0363645936363636 -0.0589129786818182 0.0152118693036364 0.0114007396363636 0.0444787781176364 0.0167766159909091 -0.000409949818181818 -0.000336627818181818 0.0158829200636364 0.0746272274 0.0186046961454545 0.00246198263636364 0.0136353774363636 -0.0693620725745455 3.74897746363636e-05 -0.0467923951818182 -0.0838732397181818 0.0002879126 0.000352189935454545 0.00100769773636364 0.0135317843636364 -0.117269617676364 0.0374116328181818 0.00450074727272727 0.0177632155454545 -0.0760135123536364 -0.0267983761545455 0.0211446792936364 -0.0359810806363636 0.0197503378827273 0.0854236492415455 0.0422765465063636 0.0802344483618182 0.187904194154545 0.0815952954181818 0.0318538457254545 0.000830684627272727 0.0511164791481818 0.165393787227273 0.0420106427545455 -0.0734221083363636 -0.11195503309 -0.0301953189090909 0.0320093831272727 -0.0477463836363636 0.000875978818181818 0.146437050336364 0.0673633030909091 -5.75818833636364e-05 0.0595891133042727 0.000361046545454545 -0.0175045667390909 0.134464453727273 0.139380814672727 0.0622113939290909 -0.0523722622663636 0.0136223609509091 -0.09468885493 -0.000298752869090914 -0.0253678330872727 0.0508594553318182 0.0761672019936364 0.000258977329090909 0.0795726036618182 0.00773886862727272 -0.0152523466181818 -0.0545783106522182 -0.0438656512272727 -0.0001833095 -0.0307623042454545 -0.115028088654545 -0.000434471418181818 0.251974846081818 -0.143167131943636 -0.0294165382272727 -0.000191488244454545 -0.000698619545454546 0.0122915351818182 0.0203674970090909 0.0160992953181818 0.107699034225455 0.0344261238927273 -0.0971446656672727 -0.0362558976454545 -0.00260032525181818 -0.0280849737818182 -0.0298010088709091 -0.128196440218182 0.129895829684545 -0.0884483119818182 0.0315927702 -0.0148028441018182 -0.000807657501818191 0.0311633525973636 0.000145462463636364 -0.0565061750381818 3.59276354545455e-05 -0.000737691609090909 0.162968123695927 -0.0181417302818182 0.0673705882727273 0.0390640571781818 -0.000555547909090909 -0.0218193460690909 -0.0774089861363636 0.12378431479 0.0398982288090909 -0.0220851114 -2.14936363636363e-06 0.02380810683328 -0.000448537845454545 0.0620724621163636 -0.000462047954545455 -0.0131542305272727 -0.000814310009090909 0.0278829444581818 0.0152736134636364 0.0684724837809091 0.0324070637727273 0.0874492387909091 -0.0252099329454545 0.195005573981818 0.0264608079981818 0.0756013369545455 -0.0295124359636364 0.0309690003181818 0.101552176240909 0.126929574879091 0.0348601006272727 -0.0960060878545455 0.0646990185481818 0.108735916972727 0.0545377706581818 -0.071068342 0.00922419212727272 0.0947415150481818 0.00488261381818182 0.0661196987909091 -0.0302942131824545 0.0800130685727273 0.0546534516090909 0.0232159871636364 0.0604706695909091 0.000430758409090909 -0.0175392899272727 0.0262516492590909 -0.0700341571909091 -0.112347150254545 -0.116019026454545 -0.0420343212545455 0.0413748254463636 -0.000125112090909091 -0.0210276572924545 0.0376555046272727 0.135636261544545 0.00414992957272727 -0.000314669454545461 0.102626314163636 -0.00452629956363636 0.00174747248054545 0.000364306036363636 -0.0387594371727273 -0.185151925590909 -0.0120162670909091 0.000192821040454545 0.0504609104245455 0.000203272845454545 0.0530606258909091 -0.143283808324545 0.0582051922363636 0.0410307838 -0.000126918963636364 -0.100989161212727 -0.0138648791272727 0.027397957 0.0418703929363636 0.0198081530181818 0.0106260958290909 -0.00547711445454546 0.0365860400236364 0.0201359146263636 -8.43739648181818e-05 -0.0592850407909091 -0.142379677527273 -0.129367361804545 -0.0461786746818182 -0.0730456747636364 -3.65765418181818e-05 -0.00580483445454545 -0.0211010240427273 0.0288404480545455 0.0569379244454545 -0.0468428412879091 0.0702057456363636 -0.140345183263636 -0.0119470347272727 0.125124271872727 -0.00150354723 -0.0359218797363636 0.0145352037090909 0.119716408827273 -0.0494625839090909 -0.0341299143963636 0.0305388306363636 0.000312593309090909 0.0333678135581818 -0.0345767688754545 0.0485809159436364 0.0302945092344545 5.30678454545453e-06 0.0775170005727273 0.00572861326363636 -0.0134692116636364 -0.122599112306364 2.26627090909091e-05 0.0415565788618182 -0.0505251410181818 -0.0318871824545454 0.0385114213454546 0.0489652419990909 7.37187818181818e-05 -0.158768583678182 0.00130159342454545 0.0461222911109091 0.0493187595454545 0.0202665549981818 1.97779181818182e-05 8.37834181818182e-05 0.0140935683272727 0.124475931652091 0.106919605652855 -0.022766384 0.0122435560181818 -0.000320772036363636 0.0186601759290909 0.0676943656181818 0.0485501035345455 0.116446026480909 0.0105928987 -0.103933599485455 -0.0856177787090909 0.05110520835 0.0883557279239091 -0.000311353881818182 0.0818021003454545 -0.00785085858272727 0.0005526756 -0.000152516254545455 -0.027904205 2.09311018181818e-05 -0.0319711386154545 -0.0204562664272727 -0.0253713234454545 0.0725578088364364 0.0179489702009091 0.117604507526364 -0.0396212331818182 -0.0909141868727273 0.0003817748 0.0465598695854545 0.0296650617918182 6.23418181818181e-06 0.0414458143090909 -0.0132057451272727 0.00101510253636364 0.0554917732190909 -0.0275106823818182 -0.0542396691636364 -0.0301942686727273 -0.0161867856909091 -0.0435492913936364 0.0258245474490909 -0.07723825816 -0.0909508174818182 0.000269478092363636 0.0286567785909091 0.0182685389021818 -0.00016831814545455 -0.102325974081818 -0.0376247237145455 -0.0854064555145454 -0.0245250890981818 -0.140249979236364 -0.108897805490909 -0.0861200833755455 0.0689800173154545 0.00149817116363636 -0.00160317952181818 7.56326090909091e-05 -0.00621190403636364 0.116376974636364 -0.105501227190909 0.0135184178263636 0.0754564868836364 0.000179549927272727 0.0384029691590909 -0.0255930581381818 0.0445690754545454 -0.144918568913636 -0.162583972103636 -0.00214313491727272 -0.0833732489445455 -0.0152207005454545 -0.0533917750572727 -0.0612485844 0.000384380163636364 -0.0236145183181818 -0.000347192283636364 -0.0379802816872727 -0.0345861779272727 -8.04571190909091e-05 -0.0214892810181818 0.00120253124545455 0.0171731704881818 4.32533690909091e-05 -0.00757591194818182 -0.00158318021818182 0.0676152073318182 0.0644853525136364 -0.0668763599636364 0.103277156456364 0.0220579349663636 -0.0342996041618182 -0.0172128489790909 0.0337745136909091 -0.000155014390909091 -0.0353940171363636 -0.000558200963636364 -1.26393963636364e-05 0.0592107401132727 -0.02294754 -1.11793963636364e-05 0.0691850131909091 -0.0832799880381818 0.0356307114909091 -0.142356259209091 0.0247899956654545 -0.0769941176781818 -0.120719188527273 -0.08618005032 -0.0144254045752727 3.83914836363636e-05 0.0221502184454545 -0.00400281169090909 0.0202275373636364 0.000871581445454545 -0.000144740181818182 0.104689876225455 0.0526216141418182 -0.03376655813 0.000663217890909091 0.0506553483981818 -0.0804276234454545 0.0236452396709091 0.0915441796790909 -0.0453424077754545 -0.0126014807727273 0.0256356240909091 -0.0131085801630909 -0.0236489531818182 -0.0407184983922727 -0.0173456405472727 -0.000409844863636364 -0.177620948436364 0.144217220338182 -0.00503679769636364 -0.0697747743645455 0.184450184054545 -0.0321115962818182 -1.54742727272727e-05 -0.0358094534545455 -0.0964712056645455 -0.0211394835545455 -0.0833156857612727 -0.000934894090909091 -0.00342728671909091 -0.123984353666545 0.122610575736364 -0.0765149957018182 -0.00960753971818182 -0.0684058396 0.0249096424545455 -0.0019569767 0.000248087775454545 0.0351861927909091 -0.00958102191090909 0.000171005136363636 -0.06051221846 0.103658730727273 0.00117308360909091 0.0248554833890909 0.000514509909090909 0.00284645356363636 0.000427119545454545 0.0558295495454545 -0.0721210837636364 -0.136778078649091 -0.0238764969363636 -0.0820725165374545 0.0402834553336364 -0.05488627 -0.00378830359818182 0.0308132310727273 -0.03626391014 -0.0362255345272727 -0.0328610996272727 0.000106479809090909 -0.0134717952536364 0.0284001611636364 0.03054652891 -0.0241960602090909 0.0602157600618182 0.000725417596363636 0.0203309889809091 -0.0639440101772727 -0.120582525713827 0.0589915610363636 0.0227271309827273 -0.0188266786345455 -0.0840546697118182 1.01373909090909e-05 0.0606250403290909 0.0170569635454545 0.0290499986545455 0.100775384969091 -0.0519835374645455 0.00852290589090909 -0.0297491825363636 0.0350616849345455 -3.45850990909091e-05 -0.116559114555455 -0.00236870863636364 0.0400361049335455 0.0943533274581818 -0.106252173118182 -0.0609202381818182 -0.0338467422909091 -0.02703393098 -0.152002946481818 -0.000699022927272727 -0.0388521348318182 -0.0159905145727273 0.0869257254527273 0.0456256262727273 0.0506818741 0.0778090509090909 -0.0104102303072727 0.0654381710809091 -0.0478974966513636 -0.000295514 4.19134518181818e-05 -0.0367587154272727 -0.0382509203727273 1.05018336363636e-05 0.0522230986545455 0.0401680454545454 0.0199893335454545 -0.0335555060474545 0.0796064308363636 0.00978827780154545 7.63636363636387e-08 4.53361818181818e-05 -0.0122656084009091 0.109668724092727 -0.00145198083636364 0.000119868954545455 -0.0212624953281818 0.0130746915454545 0.00371026315454545 0.0295202714127273 0.000706091963636364 0.0219093117363636 0.0332652345154545 0.0350948588136364 0.134592105481818 -0.0426358878454545 0.000254747545454545 0.0526487590909091 -0.111318911515455 -0.0172912964707391 0.0542475362818182 -0.0153321755363636 -5.2133e-06 -0.00143094920181818 -0.00718736036363636 -0.0539646682445455 -0.00421609859636364 0.000555181245454545 0.0552117369181818 -0.0407309721418182 0.0223063770727273 0.0443891663863636 0.0187634712881818 0.0364654355818182 -0.000171285036363636 0.0667207883018182 -0.0298559877181818 -0.00179621693454545 0.00388438782809091 0.00530112643090909 0.0724615987472727 0.0107708554927273 -0.00197007318181818 0.110019604418182 -0.0713771877355455 -0.06753391 -9.11543243636364e-05 0.0558222391818182 -0.176946042866364 -0.0697509626363636 0.141436018736 -0.125441251729091 -0.0248599787818182 -0.0324218233 0.1094915803 0.0178429469572727 -9.71837527272727e-06 0.0914483285454546 -0.0324719230436364 -0.00122394328181818 0.0561320454909091 -0.00718422550636364 -0.372921478818182 -0.0627851312181818 0.0534334490909091 0.03563561423 0.034127622 -0.0588136464545455 -0.011035898 -0.247396015419091 -0.0650313660627273 -0.143448300490909 -0.000597579169090909 0.01803285125 -0.0572007099672727 -0.000709271854545455 -0.0699584897636364 -0.02744530568 0.000559042427272727 -0.00117207849090909 -0.0297955654518182 0.0271099356981818 -0.000343505621363636 0.0541349585181818 0.118687708599273 0.0275441991827273 0.0370586601918182 -0.0145947799636364 0.1429608694 0.0303079028307273 0.0127018115950909 -0.107855287816364 0.0532641495172727 -0.0122993421894545 0.0315000883372727 0.00122268476818182 0.0284400401390909 0.0438685086363636 0.00249124918181818 0.05083839324 -0.00565624305454545 9.34950172727273e-05 -1.93709718181818e-05 -0.0791145460636364 0.0407265611918182 0.106656559143636 -0.0914722806363636 -0.145080774081818 0.0519892020090909 -0.0166517460854545 0.0220000848188182 0.000374727272727273 -0.0142594329490909 -0.0999064627363636 0.0193932233145545 0.00208600281818182 0.0273698514545455 0.101682147118182 -0.00475453242818182 0.0200897284572727 -0.0168805688704545 -0.0002332222 0.04679863415 0.0195246196363636 0.0271002635772727 0.0144486279545454 0.0368813844090909 0.0409057696554545 -0.115812584727273 -0.00229808915545455 0.0756392817518182 -0.000350380681818182 0.000210854696363636 0.0152071230545455 -0.000104322154545455 0.110503114409091 0.0037574152 -0.0351708960454545 0.000123810927272727 -0.0486959908181818 0.000356616018181818 -0.0696311280345455 -0.186864675418182 -0.108117955727273 0.00723991550909091 0.0832748185272727 -0.0175575337818182 0.00635603291 0.126365641445455 -0.0153068883372727 0.120019931123091 4.03605627272727e-05 0.0207241645181818 0.0288217643181818 0.131425359484545 -0.0225151756754545 -0.0441662946909091 -0.0703947882363636 0.0188285140318182 0.000939577063636364 0.0907389433636364 -0.0215884876109091 -5.35939545454546e-06 0.00840396363636364 -0.0001078439 -0.0245867678909091 0.00162979143636364 0.0382125267679909 0.0116716156308182 0.00886006460909091 -0.0505587703181818 0.127006763437818 0.00292517954545454 -0.0804901941181818 -0.0943034527854546 0.0993057386468182 -0.0430658446036364 -0.0834965093454545 -0.0484243374545455 -8.1114909090909e-06 0.0604870693818182 0.000170664063636364 -0.000103690653636364 -0.0213456487272727 -0.01964901392 -0.00102093863636364 0.0295575382454546 0.00519496589454545 -0.00822333708909091 2.94957186363636e-05 0.0206983816926909 0.133739919881818 0.0578517917265455 0.0444475140335455 -0.000857861436363636 0.100176843971818 0.0862606107713636 -0.00146952827272727 0.0459786631 0.00909959025454545 -0.00176528614636364 -0.0380128255581818 -0.0460303355181818 -0.000416324200909091 0.0517047276790909 -0.0446375873909091 -0.00607991304563636 -0.0592332250572727 -0.0938701527909091 0.0101542695136364 0.0215251587181818 0.000104443896363636 0.02651933759 -0.0372963106181818 0.01664509486 -0.00158648945454545 0.0247273167636364 0.0659469154909091 0.0643890219072727 -0.0192825778363636 -0.00101407100909091 -0.0721478497727273 -0.000522563372727273 0.0303614693636364 -0.170831334854545 6.57356650909091e-05 -0.0388604933754545 -0.102994006118182 -0.0670864262727273 -0.106463837227273 -0.0252132339372727 0.000152617643272727 -0.0697084301090909 0.0206477583972727 -0.0178214447272727 -0.0617269511627273 -0.0777760366909091 0.00110481355454545 -0.0920168989390909 -0.0456508995438909 -0.0487452566590909 0.083663660243 -0.0640259816060909 0.00101842527272727 -0.0226255707427273 0.0297863446286091 0.000602444057272727 -0.00100778208181818 0.00141897482727273 -0.0180532416127273 0.0697225681636364 9.53874727272727e-05 0.0185407572318182 0.04118025142 -0.0310481690066818 -0.0701698956742727 -0.0646773127689091 -0.0830246564454546 0.0166611804545455 -0.0263865783162727 -0.117223482027273 -0.00413605875454545 0.0315721659727273 0.00909756554 7.62969590909091e-05 -0.0411304338818182 0.0137045408646364 -0.0400533655545455 0.000206218118181818 -0.000483801717545455 -0.0266084733418182 -0.106850444854545 0.0294553074727273 -0.0785470611818182 -0.0327483781090909 -0.0510380730290909 0.0207860321418182 0.0247626661545455 0.0224603881909091 0.00123591704545455 -5.40583836363636e-05 0.0191760597172727 -0.000325278238181818 -0.0882653255727273 -0.000668785109090909 -9.88103181818182e-05 0.0344164906972727 -0.00300294054545455 0.0190786092545455 -0.0468348239381818 -0.0700766801818182 -0.00336705933636364 -0.0663619518472727 0.0886386804372727 -0.000604194537272727 0.000888244145454545 -0.0173572076133909 -0.0153461341928182 -0.0547621824363636 0.01086417679 0.000258856772727273 0.0001287672 -0.0558164667800909 0.000248155972727273 -0.00146861319090909 -0.0288330066727273 -0.0310360154 0.00449541582181819 0.0118990518181818 0.00100058030090909 -0.0752872847474545 -0.0277562274218182 5.06415454545454e-06 -0.0823244078709091 0.116906182654545 0.153770884454545 0.0272824530272727 0.000957822654545455 0.0779287458818182 0.0318841453997273 0.000207578986363636 0.00594557799090909 -0.0686865605890909 -0.0203682365445455 -0.0844942097272727 0.118680347027273 -0.000114170390909091 -1.24296727272727e-05 0.0380134525427273 -0.00930075536363636 -0.0754053458545454 0.0412160946545455 -0.0287315316181818 -0.0592112596545454 -0.0668166533363636 0.0691264155218182 -0.0128495440618182 -0.00680131746363636 -0.0490381280636364 -0.0519727440409091 -0.0407397967352727 -0.0218278316363636 0.0709233019363636 -0.000955485363636364 -0.0243969976 0.107219068090909 -0.0287145296545455 -0.0382825655363636 -0.00134884639090909 0.141347559063636 -0.0942836436363636 -0.0301505226745455 -0.0238729263272727 0.112754078454545 -0.0381502359181818 0.0824220012672727 0.00422809185090909 0.0500911525518182 0.0536565887454545 -0.0283374902254545 -0.000386560190909091 -0.0357666957845455 -0.0516286117109091 0.0411271758047273 0.0750329373909091 -0.000265618127272727 -0.0114130613727273 -0.110999701109091 0.012086523661 0.00801383378636363 0.000462562581818182 0.0125240133690909 -0.0563784261818182 0.0489539366 -0.025629392 -0.0481861416636364 -0.0241883369727273 0.0347413650363637 0.170560030272727 0.00836533328090908 0.0338356993545455 1.68063748181818e-05 -0.0004923184 0.000720673636363636 -0.0254336733227273 0.114091690636364 0.00182267109090909 0.000140458145454545 -0.0572562707445455 0.04381015455 -0.0854204820636364 0.043377946725 -0.0382562665272727 0.0422210072761818 -5.50527272727273e-05 0.171862679181818 -0.00137826472727273 -0.0212153960936364 0.0181262021481818 -0.0608792505727273 0.0289843948727273 0.00268354454545455 0.0475146774272727 -0.0253432716736364 -0.0790973230254545 0.000544188563636364 5.68223336363636e-05 0.0925236889909091 -0.155374318918182 -0.153402245799727 0.0659365031363636 -9.2552727272727e-06 0.0731023773481818 -0.0136102993427273 -0.000967763109636362 0.0445761123890909 -0.00186159524318182 0.000986701688 -0.0672232150909091 0.00258732581818182 -0.0857841679545455 -0.000115523363636364 -0.000749089545454545 -0.0252665573590909 -0.0151081865954545 -0.0742115782818182 0.0001676464 0.0804299998909091 0.0418285953989091 -0.0330347847454545 0.0258840414545455 0.0105955299 -0.0173158937272727 -0.122731696363636 -0.0609397302636364 -0.0383591778181818 -0.0562487970181818 0.0232864996454545 -0.0767519003409091 -0.000583778545454541 -0.0838786390909091 -0.0226950148909091 -0.0284204911818182 -0.0781814362327273 0.00301026990909091 0.0304453553090909 -0.0368333973909091 -0.00128940345454545 2.73740927272727e-05 0.0644847551454545 0.0200442861590909 -0.00108802247272727 0.0132461117181818 0.0576742651090909 0.0964942663872727 -0.00026456782 -0.0122135560354545 0.00826868339090909 -0.00209063436363636 0.0614513282554545 -0.00447064111181818 0.0296515660909091 -0.06685793415 -0.0417243413472727 -2.81081563636364e-05 0.127720752155455 -0.0102102675818182 0.0306326663636364 -0.00113848508181818 0.0351537543217273 0.128379499454909 0.0305711827272727 -0.0312747222272727 -0.00449732453363636 -0.04020231001 -0.0138889027790909 0.0519092022445455 0.0435711945972727 0.0274521149596545 -0.0425728921501818 0.0439432482272727 -0.00511141764363636 -0.0377937632345455 -0.000232133382727273 -0.0239376202254545 0.0158136777154545 0.0210388546409091 0.0684100863345454 -0.0939072838727273 -0.00032895012727272 -0.0254834623818182 0.0198527282118182 0.0201528225272727 -0.027332532891 -0.0712179894651818 -0.0742105153554545 -0.0839893987545455 -0.157271387 -0.0184807475545455 -0.00669170772727273 0.0433545198290909 -0.0151615271272727 0.0424776579009091 0.0344111042318182 0.0101045698181818 0.0181435707492727 0.00119141745454545 0.000366893049090909 0.000229706011818182 -0.0212027325727273 -0.0494886455309091 0.0659875918181818 1.33458072727273e-05 -0.0100093511909091 0.0177841764272727 0.0419097820909091 -7.56747081818182e-05 0.0203193316636364 0.000200117818181818 -0.0206672796 -0.000725614660909091 -0.116874142636364 -0.0559794341445455 -0.0628008536909091 -0.107458807249091 0.0113969016636364 -0.0722767958636364 -0.000727496763636364 -0.000107825881818182 -0.0388536893354545 -0.0918687519909091 0.000576191627272727 -0.123193843481818 0.0228108027272727 0.0758883371 0.000652902454545455 -0.0302985625454545 0.0518707711818182 0.001228438 -0.00340878863636364 0.1157752653 0.0662115399090909 0.0768704286363636 0.101282206836364 0.000363126381818182 0.0731360300072727 0.151228462363636 0.000365046163636364 0.0759386175 -0.102496869909091 0.0831414070181818 -0.00125624051545455 0.0430021549090909 0.000302461181818182 -0.0581657781636364 -0.0326267621363636 -0.000946413090909091 0.00106959529090909 0.000434005409090909 0.000337615545454545 -0.0622647565454545 -0.000859066814545454 -0.0340832562909091 -0.0328363946909091 -0.000330437518181818 0.108204717454545 -0.0597550611818182 -0.00115396033636364 -0.0591340835454545 0.00085055590909091 0.00106366390909091 0.0744183474909091 0.00737878551818182 0.0678036761818182 -0.0316676755454545 -0.00589182845454545 0.0170946527090909 0.0356514813545455 0.000680200981818182 -0.008210165 -0.0517308439090909 -0.133616152181818 0.114511171545455 0.00299547154545455 0.00118546881818182 0.0112785204454545 -0.028354247 6.83979272727272e-05 0.132307543279091 0.0549518205454545 0.135032527181818 0.0147432715454546 0.000117916363636364 -0.00198950845454545 0.0440944875181818 -0.164259539090909 0.000297027566363636 -0.0672978448181818 -0.0467223315636364 -0.00117926309090909 -0.0377813952727273 -0.00332174161818182 0.000130330018181818 -0.0911956804909091 -0.0929875080818182 0.02210512583 -0.0701196874545455 0.00567776030818181 -0.00352975649272727 -0.0457535990909091 -0.0131674586163636 0.0735565600090909 0.0387257829785455 -0.0371994746272727 -0.0870613845181818 -0.0611217462727273 -0.0759773201818182 0.0107068361363636 -0.000134817706363636 0.00708060984545455 -0.00838209876636364 0.000407434889090909 0.0367910143181818 -9.29501363636362e-05 0.0003764971 0.0396192448745455 0.0136872484945455 0.000640790509090909 0.00305701845454545 0.0364836126636364 -0.0378391121072182 0.00622511771636364 0.000101245463636364 -3.62758363636364e-05 0.000203478818181818 0.0475512294472727 0.062542417997 -0.1476461202 -0.0193609400972727 0.0183241173363636 0.0112855975363636 -0.0358893478181818 0.0220333902272727 -0.0618041143272727 -0.0293754212748182 0.0195283887272727 0.000320128640909091 0.109762752826364 -0.00333129771272727 -0.134671903918182 -0.000372876664090911 0.0770587575072727 -0.0505518759572727 0.0217525844272727 -0.0536354553172727 -0.00406735818181818 0.0434595699990909 0.146045647518182 0.0539162690009091 -0.245892108786364 0.0379449033181818 -0.0158826341363636 -0.105298632381818 0.124896337996364 0.0187541210818182 -0.0440511274618182 0.0741106258736364 0.0262537392863636 0.0338535738563636 0.0624155575090909 -0.0612574525272727 -0.0143685112636364 -5.52362e-05 -0.0377873914830636 0.0432252938218182 0.0264057833657273 -0.0958020543909091 -0.000454172054545454 -0.00108587772727273 0.0387782409018182 0.000251151019909091 0.0429590390363636 0.0406640932254545 0.00809927015272727 -0.00193328226363636 -0.0661671690763636 0.0651411552363636 0.0942211481663636 -0.0843317826363636 -0.0851367006363636 0.00984050121727273 -0.00718661754063636 -0.00112791300909091 -0.0153383710659091 -0.0165558347200636 -0.0744323555454545 0.0786799247799091 -0.00678089268181818 -0.0311497945636364 -0.0470658818172727 -0.0640086403 0.103820468009091 0.001178059 0.0114448961781818 0.0648895341090909 -0.0384005030454545 0.000105113698181818 -0.000189942958636364 0.0301470046454545 -0.00654473655090909 -0.00209406572727273 0.00478109618181818 0.0112923495454545 0.000109188045454545 -0.0752591756537364 0.0968089119545454 0.000208876609090909 0.0516581174754545 -0.0184906353922545 -0.000259217827272727 -0.00108925861818182 -0.0268341015636364 0.00818583190545455 -0.0503536837435455 0.0288248675818182 -0.00267861718181818 -0.0707107653454545 0.0664332274181818 0.0592053952954545 0.00155872263636364 0.0729123279909091 -0.00185461081818182 0.0484893326209091 0.0318269715973636 -0.0271661454454545 -0.0384117374454545 0.00928551091818182 0.0607803767 0.0484384503363636 0.0755732543636364 0.06856914007 0.0430755428727273 8.53044518181818e-05 0.000487240663636364 0.0174528757718182 0.0175616216363636 -0.0807022777727273 0.00857178572727273 0.00139816472727273 0.00178688084545455 0.0442490153909091 -0.0240551944272727 -0.000118137774545455 -0.0289013316472727 0.00175708732727273 -0.00366547129909091 -0.0329296340472727 0.166952321105455 0.147362228981818 -0.0775972264272727 -0.0920191462909091 -0.0176791693454545 -1.25949978181818e-05 0.0929583155636364 0.0190741110272727 -0.0013331927 -0.00292719285454545 0.0957323794545454 0.000602617818181818 -0.000295956545454545 -0.0850326086181818 0.0714733546090909 -0.000287402136363636 0.0261854736454545 -0.0360910622727273 -0.00383347130909091 -0.0661867290354545 -0.0336395219090909 0.159524118986364 0.0568968914492727 -0.00563367753245455 -0.0620854163363636 -0.0558659895363636 0.000825689591727273 -0.000172085348181818 0.0133538482033727 -0.0508490655090909 0.0711213877636364 -0.00677110063636363 -0.0637276766818182 -0.08868238732 -0.109362943809091 0.000223545454545455 0.0746554086272727 0.00187335918181818 0.0672624019054545 0.0270425831918182 0.000170070336363636 0.0257448622772727 0.020676198 0.000532419845454545 0.0733464956909091 -0.0942924011363636 -0.0391203748818182 0.00655006275454545 0.0767287821181818 0.0366977460909091 0.000456506903636364 0.00507549790090909 -0.0326068924418182 0.164758605965455 -0.000843579581818182 -0.0145145709727273 0.0253674213 -0.0643126242181818 0.0241949816363636 0.000405301563636364 -0.0936777208090909 -0.00199493646545455 0.10346230988 -0.0518832316363636 0.0398357259904364 -0.0174433361630909 0.0333810028545455 0.131092230120909 -0.0196908917636364 -0.0709038869609091 0.000185625472727273 -0.0597833766295455 0.00861468586636364 0.100293533481818 0.0649038427463636 0.0569598853 0.0435109826181818 0.150763732903636 0.00273302580909091 -0.0180992440181818 -4.06880118181818e-05 0.0142607073590909 0.0416946014845455 -0.0814719696718182 -0.0559211567636364 0.106861218390909 -0.0205864117909091 0.0268928114534545 0.116952078654545 0.00368940027272727 -0.0787995483909091 -0.03294578176 0.00295803209090909 -0.0525866835654546 -0.0243760754454545 -0.0025083236 -0.0479900831956364 0.112011831318182 0.0116036392090909 -0.032321475 -6.86104036363636e-05 0.000332160836363636 0.000920120454545454 -0.0150738975454545 -0.0458231520598636 -0.0648494738181818 0.0503823504218182 0.0385080651436364 0.000426956254545455 0.111710412308182 -0.103398790909091 -0.0665863906745455 0.0176294613636364 -0.0333362495185455 -7.43702845454545e-05 -0.0432924572681818 0.000161173372727273 -0.120945187861818 0.0234232447272727 -0.0356318206454545 0.0213274692281818 0.0742314954 0.0202176130454545 -0.0769219635818182 -0.0278303862909091 -0.0774551112727273 -0.0549607155127273 -0.0335876274727273 -0.0243817091181818 0.000193271181818182 -0.0762395844154545 -0.0585551736636364 0.0291226670009091 -0.0933160177090909 0.0689129065818182 -0.000333215727272727 0.0718105952181818 0.0836344764909091 0.0334050066909091 0.0614660246363636 0.00422294064545455 0.0285980874254545 0.000806579992727273 0.123105472609091 6.30152763636364e-05 -0.00179775785481819 0.176200971013636 -0.000149176133636364 -0.114809186354545 0.0171563250636364 0.0696062327736364 0.102705710509091 0.0574788070209091 0.0745114183554545 0.0150093680590909 0.00112797429090909 0.0122234808465455 0.0350911247918182 0.0304135276818182 -0.0586734911950182 0.00192072489181818 -0.00582244619118182 -0.0165856226818182 -0.0277030955499091 -6.22911838181818e-05 -0.0376478689254545 -0.0126400013154545 -0.0249814688636364 -0.0565229327090909 0.000115151154545454 -0.00877162065845455 0.0584226967260909 -0.0472185409381818 -0.00439821293636364 0.00100564117272727 0.151857753772727 0.0323391746045455 -0.0291740320581818 0.0517808103454545 -0.129158656950545 0.0269424805454545 -0.00101208354545455 0.0513478417954545 0.028610105 0.0785096402890909 0.000401875563636364 -0.0344391031956364 0.000390606254545453 0.000149005818181818 0.0125598529545455 -0.0127495302545455 0.00321329557272727 0.00750102014363636 0.0460779818459091 0.0860572159081818 0.0205695351272727 0.0681602384490909 -0.000323879645454546 -3.58115518181818e-05 0.0289402257254545 0.00916527147545455 0.0621891878272727 -0.000122781493636364 9.77142727272727e-05 0.0905050965018182 0.000181502240909096 0.0525665020909091 0.0778204951927273 0.0123729175454546 0.0445981586681818 0.0969687588818182 -0.0327798786818182 -0.0273592479272727 -0.000173518981818182 -0.0507173707363636 -0.0494061443009091 -2.58718181818171e-06 -0.0829095472584545 -0.00210680781818182 -0.0405143741272727 0.011229332497 -0.0333545814909091 0.0383923540909091 -0.0800375412727273 -0.0622396354096791 0.0545575273727273 0.0207385460636364 -0.121396391853636 0.104538487851818 0.0793227832272727 -0.00756485359090909 -0.0583211297809091 -0.106562555272727 -0.0760012281818182 -0.145502285054545 -0.0757590031106364 -0.0562554482363636 -0.0586510139537273 4.12836909090909e-05 0.0553426958909091 -0.0135500837588182 -0.0466141503111818 0.123949781644636 0.00901733599454545 0.000104968163636364 0.0761398463027273 0.000823171345454546 -0.0527776964510909 0.11624574172 -0.000405167636363636 0.0717603103482727 0.0242024823809091 8.22657090909091e-05 0.103860144604545 0.0872327769454545 0.00999686701909091 -0.000125873963636364 0.0417773709727273 -5.32125363636364e-05 -0.0137411507609091 -0.0455525539727273 0.000633556645454545 0.115038731611818 -0.0674168647790909 0.0244034748454545 -0.0262175398818182 -0.112490055683 -0.0348722040818182 0.0865301416027273 -0.0381175723272727 0.0201009384272727 0.221411744190909 -0.0237989291124545 0.129222193045455 0.0498450395181818 0.0282346476181818 -6.63081818181819e-05 0.116793520198091 0.0963484251047273 -0.0487258419636364 -0.0264955468573636 -0.0494496989045455 -0.157669428090909 -0.103506803990909 0.00674400627909091 -1.63016363636363e-06 0.0991944471818182 -0.0537993355727273 -0.0155968464636364 -0.0657097740436364 0.0444321506872727 -0.0273146770909091 0.0215780183454545 0.000807829318181818 0.101601146309091 -0.0476648445972727 -0.0417885826518182 8.17239138181818e-06 -0.00117584745454545 -7.14277181818182e-05 0.000536538545454546 0.00540766232636364 -0.0411967925909091 -0.0379140946172727 0.0497577353636364 -0.009448256938 -0.0706028435090909 0.015212338 -0.0239178809805455 -0.0709971521927273 0.0860643895536364 1.07590909090911e-07 0.00609379623670909 -0.000528193181818182 0.00119142461818182 -0.0037769243090909 0.00756588597272727 0.0162814965857273 0.0691829029636364 -0.028846236 0.000302164836363636 0.0126542012727273 -0.0376007184454545 -0.0267342843636364 -0.0709372329427273 -0.0356958498154545 0.0396180319636364 0.0588430684321454 -0.0649166293 -0.00044308865 -0.0453912171756364 0.000512373 -0.0757830521818182 -0.00131577518181818 -0.0341135049818182 0.0217067712663636 -0.0564731691818182 0.0836153411336364 0.000160738147545455 -0.0631909844545454 -0.0993966202545454 0.0468904153381818 -0.0320054253781818 0.0711568657645455 -0.0491179337436364 0.0119830137454545 0.0185601529090909 0.0611712423363636 -0.0618246835818182 0.0492481716872727 0.109640157290909 -0.0650074429790909 0.0267547890727273 0.114942508057273 0.0609783223 0.0252689969471818 -0.126011786518182 -0.187256256036364 -0.0429481053454545 -0.0555632727890909 -0.00376117067272727 0.01358641764 -0.121866059332727 0.000157051736363636 -0.0806034820727273 0.0657069206818182 -0.0517439137536364 -0.000879350657272727 0.0217287449090909 -0.110269158625182 -0.0358817490118182 0.0487376726272727 0.0313746266127273 -0.00960529990181818 -0.0430594179921091 -0.0660512121953636 3.49790445454545e-05 -0.00135886827272727 -0.0312720909272727 0.103689400845455 -0.0613249147363636 -0.00905107905454545 0.0111907623554545 -0.000934206818181818 -0.0451624207272727 -0.0411025509909091 0.0346516151981818 -0.0229749029454545 -0.0495215768041818 0.0435398511872727 0.0487125283818182 -2.42967981818182e-05 -0.0322220352681818 0.00861822127 0.0465875638727273 0.14998762667 0.159488528790909 -0.0594242831 -0.00758724583028182 0.0163201862918182 0.102288062582727 0.0435249804727273 -0.0915473854436364 -0.0174369962636364 0.05387026009 -0.000202906454545455 -0.00844798190545455 0.0248601180686636 8.16029363636364e-06 -0.00888232778272727 0.0746134719790909 -0.0243858587909091 -0.0559451092909091 -0.0142050036272727 0.119319785817273 -0.0466916972818182 -0.106442769409091 0.00147214008272727 0.0484638092444545 9.71979054545454e-06 -0.00436679343636363 -0.0687993554163636 -0.0569409846369091 0.0431166760363636 -0.0212666916918182 0.0766865781363636 -0.04931407119 0.04643941576744 0.188256225071818 -0.0367325100076364 0.00154507490909091 0.0399215062727273 0.1533785336 0.00112387881545455 -0.0178531620090909 0.0113183832090909 0.00293465416363636 0.0469148340909091 0.0916684706952727 -1.10995756909091e-05 0.110600108363636 0.0370361465272727 0.0396581543090909 0.000101457890909091 0.0215468526245455 0.0336739847090909 0.0941327583454546 0.000296702337363636 -0.0184420911390909 0.000232379874545455 -0.124409683727273 0.0104838997636364 0.0819522118818182 -7.73638245454545e-05 0.0527890178090909 0.0233665580807273 -0.000418015727272727 0.0508971046454545 0.0033781433 0.00845661197909091 0.0761118519563636 -0.0290815143545455 0.174858515860909 0.103514000389091 0.0229539332483636 0.0180994445454545 0.00856653666363637 0.00340925649090909 -0.0454258975818182 -0.0195534026363636 0.162119091581818 0.107268471369091 -0.122039948618182 -1.00064636363636e-05 0.00803967228872727 0.0906920015 -0.0223006510181818 0.0360190563636364 0.0741537456278182 0.00282646492363637 0.0464090412909091 -0.0407842129181818 -0.132234064909091 -0.115573768554545 0.0849651163554545 0.00918224055454546 -0.0213544713 0.00397606800636364 0.0656898927068182 0.0435344699154545 0.00111482615454545 0.0309027933752727 -0.000270736845454545 0.00146243441818182 0.0635713654909091 0.176625863027273 -0.0627898562727273 -1.93560327272727e-05 0.0074960979090909 -0.04339697202 0.0184568184181818 0.139501837909091 -0.0472327681027273 0.0203839251601818 0.000168802800909091 -0.100551822543636 -0.0744003407272727 -0.0503471480727273 -0.0199415033327273 -0.0260684770909091 9.24451145454545e-05 -0.000746622690909091 0.000194226090909091 -0.174802901918182 -0.02845484 0.0653070277981818 0.0988177965527273 0.0256346329636364 0.0352431456 0.0170921455 -0.111743267563636 -0.0200644835745455 -0.0310977932727273 0.000514894636363636 0.0489364439454545 0.104823613563636 -0.0516929059718182 0.0780637566527273 -0.0294767393281818 -0.02411340682 0.0323020684545455 0.0810879829309091 -0.00474976154545454 0.00113415381818182 0.0498013574363636 0.111353759588182 -0.0606779639327273 0.202044233766364 0.000626070225454545 0.000222932981818182 2.95708181818182e-06 -0.0173283587772727 0.0960072432263636 -0.0344529570318182 -7.18912545454545e-05 0.0314490701181818 0.0202345017181818 0.0208177632427273 1.44510812727273e-05 -0.00453154599090909 -0.0596128718645545 0.0157556711227273 0.00604728104363636 0.0375116105909091 -0.0793741545636364 0.0784610793636364 -0.000331131081818182 -0.00629557313636364 0.000903588090909091 0.0270415489545455 0.00402236235454545 0.0452547796272727 0.000120972681818182 -0.0266249563 -0.0876938182372727 -0.123676405927273 -0.00637222195454545 -0.0171801132079091 0.0951885680809091 -0.0960398986181818 0.0447952796272727 -0.106646715603909 0.0476434121818182 -0.000111174890909091 0.0662355616545455 0.0663455895181818 0.0160180125454545 0.0735919177790909 -0.000456485818181818 0.0562274956207273 -0.0303448488636364 0.0294694035475455 -0.123993722272727 -0.0798896063636364 0.00862246910272728 -0.0401641514363636 0.0103156066378182 0.103339406135455 0.1060158383 0.0515896219545455 -0.0669018492 -0.162874969618182 -0.0223969791636364 0.0126051696636364 0.00221953472727273 -0.0517859644102727 0.0645462046545455 0.0313117903636364 -0.0458591374454545 0.00379124409090909 -0.0692752231909091 -0.0467306694272727 0.0835954872181818 0.148611542154545 0.0560924216090909 -0.000432628390909091 -0.04230956396 0.0154463873090909 -0.0619321023818182 -0.0126114247363636 0.0602682562 -0.096804838 0.0985336860181818 -0.0504271472472727 -0.143347217393636 -0.000374298554545449 0.0947139613507273 0.000484010909090909 0.00205590718181818 6.96783672727273e-05 -0.0288716464 0.000363288090909088 0.00195174346818182 0.00959639914545454 0.0421948264572727 0.000380047409090909 0.0124087343636364 -0.0201964072727273 -0.00271006072727273 0.185738577925455 -0.0746878322909091 -0.0414041674271818 -0.203656888227273 -0.142009905990909 0.0196350754181818 0.0777606374 0.00201108002727273 0.0536630135727273 0.00225879897272727 0.0245895987718182 0.0926157816545455 0.0213922616636364 1.38835472727273e-05 -0.000719595090909091 0.000468648272727273 0.000174165181818182 0.0288361909727273 -0.0367597132454545 -0.135650418027273 0.00307211586363636 0.0239613982 7.66402181818182e-06 0.0760140193363636 -0.141382599490909 2.15434545454545e-06 0.0677390755177273 0.0109261359690909 3.76320454545455e-05 -0.0779543217736364 0.00190641062727273 0.0659495207636364 0.000103052090909091 0.0227984613636364 -0.0610426669818182 -0.00599569442727273 -0.000209091581818182 -0.0323800611509091 -0.0583975795 0.0356494548454545 -0.137256946945455 0.0455472359636364 -0.000524623472727273 0.244283729572727 -0.0665702922445454 -0.0442789620272727 0.0185364250090909 -0.0259432049727273 0.0557805743424546 -0.0207583830090909 -0.00137762972727273 0.0285974039 0.107316752946364 0.0388288967454545 0.0605625709090909 0.0582042487909091 0.000406409272727273 -0.0367166169736364 -0.00219801194545455 -0.000475648181818182 0.000216176363636364 0.0162609993636364 0.00103090408181818 0.000799545854545455 -0.0599072491272727 -0.0445883369090909 0.00107959615454546 -0.0266106894272727 -7.44562727272729e-05 -0.0318326568727273 -0.0621749935272727 0.00408568645454545 -0.0516553642263636 0.000325413181818182 -0.00129457704545455 -0.000188185945454545 0.1156338746 0.135618208437364 -0.000697100090909091 -0.0130958576890909 7.69884272727273e-05 -0.0462907872181818 -0.0178691325454545 -0.0604473178181818 0.0907172924545454 -0.0257890705754545 0.000872350409090909 0.0213479566847273 0.0270013086136364 0.0594121586172727 0.00135216772727273 0.00381881875454545 0.0142988729445455 0.157973247209091 -0.116572666432727 0.0250975254454545 0.0337881277320909 0.0309502244545455 0.0323969750845455 0.0171134448 -0.0976669787909091 -0.00322848372727273 -0.000153021090909091 -0.00168984538181818 -0.00049509448 0.0330921076363636 0.0162123079781818 0.0331396594545455 -0.0396046110590909 0.0268917722909091 -0.01556815025 0.0597712463636364 0.04173163393 0.00951274312818182 0.0265558747681818 0.0936641938349091 0.000234335636363636 -0.0216951534454545 0.0826893019254545 0.0549100153027273 0.120226389090909 0.0158062605063636 0.102034945421909 -0.0157229760318182 0.0717572715454546 0.111978501818182 -0.00193519278181818 -0.0312946720363636 0.00544856530909091 0.00831682756363636 0.106224031854545 -0.00629499850818182 -0.0579880803681818 0.0248159747172727 0.0157333249809091 0.00134797463636364 -2.26768051090909e-05 -0.045705049 -0.0985875657272727 0.0510579880263636 -0.0195343814872727 0.0597009110481818 0.0225302176909091 -0.0283419149727273 0.0866830931963636 -0.0669594029227273 -0.0188329264727273 -0.00117076172727273 -0.0655447095454545 0.0621056482 0.0584063062963636 -0.0369134432052727 0.00864667127454546 0.0204346283545455 -0.0195421338681818 0.106277855901091 -0.000422772545454545 0.177916790454545 0.215070132482727 9.171011e-05 0.00108841721818182 0.00314905332472727 0.0135461708454545 0.0580108691463636 2.79918936363636e-05 0.030011971702 0.000348532590909091 0.0180835394 0.0205887888181818 0.0516515756090909 -0.00323411218181817 0.0567253847636364 -0.0526132117890909 0.0252709182755455 -0.0694049969090909 0.0362893891672727 0.0113163688590909 -0.0150839124109091 0.128469646090909 0.0764745447 0.09493577185 0.000190091928545455 0.0854017706545454 0.00833353260909091 -0.00846822509090909 1.66372354545455e-05 -0.0182574195981818 -0.0886081082 -0.00374443908181818 -0.0497169454818182 -0.150729872272727 0.0155978184591818 -0.0201325286645455 0.0301019161090909 0.142298711754545 0.107822816100182 0.0231090745263636 0.00154834551818182 -0.00760462381818181 -0.00153632479909091 0.00947050266727273 0.0870623446727273 -0.0903989117272727 -0.0456626745981818 0.0384626857663636 0.0200196970090909 -0.000116908181818182 -0.0697920878363636 -0.1142534946 -0.101193634045455 -0.0214881216545455 0.000100920463636364 -0.0164299845363636 -0.0732299979 -0.0308542117454545 0.0924108266363636 -0.000344485336363636 -0.0655225023263636 0.0617368628181818 -1.94856036363636e-05 0.0268759290909091 0.0587488360909091 0.0345897738090909 0.0002064492 0.0605005222463636 0.0339238152909091 0.00977618101818182 -7.31115454545453e-06 -0.0758455957018182 0.0858761006294455 7.24112545454545e-06 0.00116467990909091 0.0636183529090909 -0.0481290001818182 0.000722087563636364 0.000201030081818182 0.0679569697272727 -0.000159146 0.0547779566363636 0.127019206308182 0.0698369965636364 -0.0106652485090909 -0.0304461942122727 0.0800381734163636 -0.113594097630909 -0.0935146836918182 0.0414482746363636 -0.0489772604004545 -0.0293898681090909 0.0525227642727273 0.00309743472727273 -0.0169362690363636 0.000942772909090909 0.0823643385654545 -0.066958022223 0.000871146181818182 0.0409977612818182 -0.00603751626363636 -0.000163173642727273 -0.0244657946181818 -0.0683252904318182 -0.0949648076 0.0248663416090909 0.0562128933181818 -0.0327105142336364 0.0432624188536364 0.000968628818181818 0.0381943608105455 -0.000602126309090909 0.00692138992363636 0.000314017754545455 0.147384298209091 0.0184046697181818 1.87543203636364e-05 0.000312708758181818 0.0004617548 -3.73261090909091e-05 0.142323989263636 1.16694013545455e-06 0.0160705008036364 0.0431362077735455 -0.00281634581818182 -0.106961907545455 -0.114504375436364 -0.00663629972727271 0.0685073467909091 -0.000518852381818182 -0.115024054545455 0.0327831779818182 -0.0287807227272727 0.126118625327273 0.00129024833636364 -0.0227895868818182 -0.182051328737273 -0.0287850233545455 -0.00138761937272727 0.0765200615472727 -0.117234887925455 0.0438824449398182 0.00100017719090909 -0.0179232805518182 0.000124268600909091 0.0421445910545455 0.0266381897636364 -0.020387572 -0.0003610064 0.0420669724563636 -0.0146659479436364 0.00233024472727273 0.00158527501818182 0.00799921761818182 0.0291215404045455 0.109970662019091 -0.226681278054545 0.0191026312254545 -0.0451978860909091 -0.0420088759772727 0.00110031478181818 -0.136643721327273 -0.00728906205909091 0.0270206591472727 0.0168947646818182 -0.00117817563681818 0.0817583870636364 0.0756329978181818 -2.26448127272727e-05 -0.179454211818182 -0.155817321272727 0.124113941828182 0.00117927583454545 -0.00835933176363636 0.04941160661 0.0391010952363636 0.0225120422545455 0.00229058490909091 -0.000534018090909091 -0.104846198272727 -0.0246146688363636 -0.00131419238181818 -0.128807453363636 -0.00246613457272727 -0.0924541047 2.93319935454545e-05 0.0646240214944546 0.00932638259636364 -0.0394250109818182 0.0121874572663636 -0.0585724376090909 0.0980778790381818 -0.00160710218181818 -0.0589845586727273 -0.0826875976545454 -0.00661406122727273 0.00787093208181818 0.0242219847909091 0.0114594201681818 0.0892998759090909 0.0582661183636364 0.0317330563081818 0.0110591730590909 -0.0260705833608182 0.0911752314545454 0.0457010460554545 2.23642272727272e-05 -0.0124084247272727 0.0457992332363636 -0.105181578825455 0.0308660038181818 0.00486342245454545 -0.0666750658690909 -0.000270436009090909 -0.0457044042727273 0.0419945847545455 -0.0600346850363636 -0.0250998512518182 -0.0882208779461818 -0.0657920826090909 -0.0305946674272727 -0.000398345809090909 -7.00124909090909e-05 -0.0201699065372727 -0.0729267192609091 0.00286483845454546 0.0267564809454545 0.0514540482727273 -0.0241277887992455 -0.112276030590909 -0.0184509666909091 -0.0246336984545455 0.0366958729363636 -0.0103015431818182 -0.0585252968545455 0.0119156121981818 0.105179494468182 -0.0493849779181818 -0.0231144739689091 0.0578962290218182 0.115427437945455 -0.0727184990427273 0.000871531663636364 -0.0360522946272727 0.001102639 -0.0141284886554545 0.0648315261 -0.0363151992735455 -0.0254777604727273 0.0243012050020182 -0.11707752279 -0.000181128954545455 -0.0171504608354545 -0.0210776765808182 -0.0001056666 6.75651818181819e-07 -0.0137520548090909 -0.0952333630454545 -0.0429577621272727 -0.00135265299090909 -0.0780604997272727 0.035213178 0.000197541567272727 -0.0556420065 0.0358143941909091 0.112581830463636 -5.71633e-05 -0.0144031873481818 0.0698129291363636 -0.00187005835454545 -0.112735895883909 0.0408084432909091 0.0299104410227273 0.0453369259272727 0.0129626045727273 0.0417631864545455 -0.0395180911727273 -0.0277827855363636 0.0318040726545455 0.0125518495353636 0.0820033673022727 0.114805329860909 -0.0884794717372727 -0.0459628043272727 -0.119035732309091 0.0143068859090909 -0.0001632409 0.0263020855636364 0.0336806599818182 -0.0790465239673636 0.125535421354545 0.0206113786272727 0.0196537673272727 0.0124297226154545 0.000960992181818182 0.0189927450681818 0.0370436096036364 0.0213269158818182 -0.111568217836364 -9.73938509090909e-05 -0.0220532411818182 0.000794809909090909 0.0315381049909091 0.0342698919072727 0.0108809657909091 0.0826668789090909 -0.0103750934272727 -5.86373333636364e-05 0.0379410926109091 4.93277127272727e-05 -0.00331895326363636 0.0389146335127273 0.00823189148181818 -0.0310863762090909 -0.129042737307273 -0.00508408916272727 -0.0947525392518182 0.0305988580218182 0.182110237472727 0.00164787576363636 0.00222067960909091 4.5654516e-05 6.28375699999997e-05 -0.0620160681861818 0.0189461692090909 0.00676059547654545 -0.0147670610272727 0.0131121641092182 -0.00313574104545454 0.0770678902990909 0.0136959172090909 0.0505636851090909 -0.01412756537 -6.34965454545455e-05 0.000303623120909091 -0.000329978336363636 0.0244011686963636 0.000215989990909091 -0.0776691181981818 0.155598397 -0.00552751472727273 -0.0562022568181818 -0.103013605745455 -1.84153636363636e-05 -0.00552060712454545 0.00225203554545455 0.0851291159604545 0.121068643418182 0.0230511225990909 0.100158797972727 0.0834776928181818 0.00921481013636364 0.0395580498530909 0.0712631190054546 0.0370744844181818 -0.0400329995272727 -0.0189190793636364 0.0153053589557273 0.0597862367998182 -0.0980577432472727 -0.04543217201 1.01927545454545e-05 0.0642016963363636 0.0480307598755455 -0.0580441934636364 0.0322614465636364 -0.0973678915945455 -0.0986218727909091 -0.0186627675454545 -0.00188977049272727 -0.0381322237690909 -0.0614268943636364 0.0176743172927273 -0.0652077552653445 0.0241436672909091 -0.0178623633090909 0.0523173746909091 0.118271351736364 0.0954364665627273 0.163798470137273 0.198690779918182 0.106765393122774 0.0310199041036364 -0.0695691058809727 -0.000774147326 0.176815927572727 -0.000463756836363636 0.00271573381818182 0.0550528004727273 -0.00786447351999999 -0.0176273914181818 -0.153067947372727 0.0680774635336364 0.0461937834636364 0.0103793199818182 0.0176185858245455 0.00120240788181818 0.000371893972727273 0.0126123287909091 0.000165186090909091 0.0387622619 -0.0536886287 0.0930116882181818 0.0100249003636364 0.0521099341455455 -0.0546685979 0.0396891415318182 8.45233181818182e-05 -0.112825044663636 -0.00344138763636365 -0.0370205473636364 0.00714243281818182 0.000493234918181818 0.0186397099272727 -0.0574335089063636 -0.00406936522409091 -0.0568801490409091 -0.0258087904727273 -0.0563879854272727 -0.0295200117833636 0.0237097093727273 0.0738952532090909 0.0578498196723636 -7.32289427272728e-05 0.0124668501754545 -0.0580273405023 -0.0603861798618182 0.0370051328390909 0.0347616767800091 -0.000571256663636364 0.0659107363636364 0.0366969299054545 -0.0536461010309091 -0.0297754431727273 -0.0006601592 0.0253014148181818 -0.1385574009 0.0425478963181818 0.000429728890909091 0.0373194192309091 -0.0352755395454545 0.103674377599536 0.0163199822563636 0.000325691645454545 0.00439136027272728 -0.0412011606303636 0.0565115458090909 -0.0507229285545455 1.01385545454545e-05 0.000138512727272727 -0.0400526282554545 0.0132706395090909 0.000325887454545455 -0.0246791627454545 -0.00286570645454545 -0.0594973363 -0.0238917273272727 -0.0537168168199091 7.42478727272727e-05 -0.145303833545455 -0.0827933175454545 -0.0721816770636364 -2.96817363636364e-05 -0.00752133895481818 0.0652135712372727 0.000437253627272727 0.0430897177438182 -0.0462516220545455 0.0319964366181818 0.0370859779454545 0.0565796475 -0.0983672922909091 -0.06802760073 0.0716808297654545 -0.0635138256818182 -0.08618660854 -0.000819497936363636 0.01877782817 0.0159460443290909 0.0170783174460909 -0.00221298923272727 0.04069205862 0.0241117100909091 -0.000169978190909091 0.0729575946181818 -0.0373274704563636 -0.00183122906363636 -0.00800219114545455 -0.0116133963718182 -0.00239429562727273 -0.0302871711909091 0.0347833634818182 0.115633161790909 0.0807017579181818 -0.153328690552727 0.0572076545872727 -0.000183179054545455 0.000154948963636364 0.0484937089754545 -0.01273308905 0.0772271269872727 0.0756734921772727 0.0804129693318182 -0.0214290189387273 -6.19951818181811e-06 -0.00741418335454545 -0.133325158409091 0.0821362200909091 -0.0342282571809091 -0.00397198125545455 -0.0704759501818182 -0.0023979102 0.149395086518182 0.000715347610909091 0.0248303428754545 -0.000121534381818182 0.111837761988182 -0.000253856090909091 0.103846559163636 -0.0664797303454545 -0.0848345860909091 0.0204407118272727 -0.0354146651572727 0.0336279417909091 0.0514845766363636 0.0551568526127273 -0.0287409105107273 0.0367794274363636 -0.0923269935454545 0.0789246462745455 -0.128174556427273 0.00328618598981818 -0.119178562881818 0.0633816137636364 0.000981579754545455 0.000211256581818182 -0.0251639924015455 -0.0572563794545455 -0.0306101835090909 -0.0206075654363636 -3.26104545454545e-05 0.0317812434736364 0.0146111383545454 0.0800075317363636 -3.98843454545455e-05 -0.0310183069454545 -0.00364175381818182 0.0008835143 0.0421902841181818 0.0590351638 -0.0477048329669727 0.0212179086190909 -0.1561710942 -0.0671865266109091 -0.014433851 0.000171063272727273 0.0736626837372727 0.107781479218182 0.0964731665272727 -0.00570903939909091 -0.00405074563636364 -0.0256826047281818 -0.00441332245363637 -0.105538033727273 -0.00692293724272727 -0.0528866663918182 -0.0600016123736364 -0.0138128292 0.101410683609091 -0.0194690488018182 -0.0271843355909091 0.00335848510081819 -0.144060195036364 -0.0901558619154545 4.78368072727273e-05 6.20081990909091e-05 -0.00245898645454545 0.0350791604545455 -0.00128537327272727 0.0496759256981818 0.0126331728109091 2.23946863636364e-05 -0.0220311689545455 0.0983013603618182 -0.0344329720545455 -0.0883814103436364 -0.0677533759090909 -0.120606818927273 -1.36877936363636e-05 -0.0396694150329091 0.000190188981818182 0.0385717981127273 -0.0763283216818182 -0.0340104126073636 -0.02622921035 -0.000785128485000001 0.00107767943181818 0.0299135730663636 -0.143734040212727 -0.097377537894 -0.0619655228181818 0.00283407990909091 0.0849918061272727 0.0201478494545455 -0.0883379093727273 -0.101763156 0.0530285478118182 -0.0388532909781818 0.148529751818182 -0.0356465493427273 0.0346367933660909 -0.0189858984727273 -0.0119945568909091 0.0579698978563636 -0.0967628400636364 0.00939560990909091 -0.119304194645455 0.000860954554545455 -0.133855585045455 0.00118543130909091 8.88421727272728e-05 -0.00870040744636364 -0.119765935909091 -0.218661676663636 0.026893636 0.0429743967018182 -0.0648807765218182 0.0302884808181818 0.0555984515454545 -0.0261085514818182 -0.0270902007363636 -0.0447785131727273 -0.0648007905518182 0.0266118553636364 -0.0580327716627273 -0.000693679018181818 -1.47765081818182e-05 0.0334005410493636 -0.217956418119091 -0.0357449320590909 -0.0324113438727273 0.0422707924636364 -0.0764736910554545 0.000403586655454545 -0.0184048433445455 -0.00183277821090909 -0.154538145998182 -0.0746201612727273 0.0103316482 -0.04428604 0.1313149393 0.0334958159636364 0.0402089302090909 0.00113774191818182 0.000363508372727273 -0.136145978045455 -0.0266248513090909 0.0197797669909091 -0.043690688582 0.060196499971 -0.0263794384566091 0.00658456392727273 -0.114937013363636 0.0452351231 -0.0483879923363636 0.0266887585563636 0.000253485594545455 -0.0617314492545455 -0.0279474962954545 -0.0343740944545455 0.126879025965091 0.0151510034545455 -0.0136399345172727 -0.0475249763990909 0.000136035922727273 -0.00256157190909091 -0.109312142145455 4.70164554545455e-05 -0.00114386551818182 0.0580757991045455 -0.00114506036363636 -0.0669717899281818 -0.00140756828454545 -0.0936353860545455 0.0517701291363636 6.03168581818183e-05 0.000492628454545454 -0.0329374529363636 0.00172719772727273 0.0292787490181818 -0.00749763176363636 0.000430876005454545 0.000229621781818182 0.110355171336364 0.0189511487454545 0.000166673518181818 -0.0981863342827273 -0.00286532990727273 -0.0788689850454545 0.114211906063636 0.000121469871818182 0.0247388101863636 -0.0715979434545455 0.0440261285872727 0.000219357872727273 0.0205152490727273 -0.0446696361090909 -0.0120092985881818 0.00968847374272727 0.161446291333818 0.0498140698181818 0.00764970519145454 0.0748813453654545 0.00992954022727273 -0.0416772336363636 0.00788176597272727 -0.224840418072727 0.0186428222677273 -0.000336408818181818 0.0597060957327273 0.0255493962536364 0.0089003576 0.0133566324818182 -0.0385806978181818 0.0321826654363636 -0.0717858584354545 0.0230316107490909 0.146293782636364 0.0328923418727273 0.0453180076763636 0.000423266636363636 0.0195601985293827 0.0189671084572727 -0.0254165763463636 0.0265968339272727 0.0301337707307273 0.0512138278181818 -0.0275049263645455 0.0415089773690909 0.00648823356363636 0.0356689559463636 0.180099979943636 0.0747745213418182 0.0501013101181818 0.0369412077545455 0.0225910742727273 0.134749781578182 0.0335865691603636 0.0492153838181818 -0.000735769036363636 -0.0632858930450909 0.0309553682245454 0.01485903404 -0.141589018359091 0.0262891371 0.00101827045454545 0.00520309690909091 0.0300251463636364 0.0677909461 0.0656701681745454 -0.0619290055454545 -0.0849035160490909 0.0189175385536364 0.113602259009091 0.000367789946363636 -0.000161318127272727 0.0168697828427273 0.0979005293354545 0.0102240337636364 0.000307715154545455 0.0451887224545455 -0.0641794363918182 -0.0263477952636364 -0.0366569607454545 -0.0789649885909091 0.100902879122091 0.0447482363363636 -0.0792177869190909 0.0741633811 0.0923753218057273 0.00746315272727273 0.0333763602363636 -0.0358210152727273 0.0609141021818182 -0.0610666519381818 -0.0679495948790909 0.06258663015 -0.0278601256636364 0.00907548111999999 -0.0220767858678182 0.0698838440536364 0.0246070000909091 4.25898527272727e-05 -0.0296739870909091 -3.39551636363637e-05 0.00173339241818182 -0.0166693172127273 -0.063334471695 -0.0215473416427273 -0.0131150848181818 -0.118390541532727 0.0862280191090909 -0.0843831927181818 0.0797206342363636 0.000884681394545453 -0.0822172289463636 -0.00269002737454545 -0.0110460507653 0.0293879741518182 -0.00167958082727273 0.0773600277272727 -0.148620756381818 -0.0239803967054545 0.0520849706363636 -0.000233559487272727 -0.0282081843709091 0.0526107164309091 0.0519261868790909 -0.0928750516636364 -0.0252548960727273 -0.0242172450990909 0.0155066004181818 0.000645057218181818 -0.0622674959727273 0.000857841424545454 -0.0236709032909091 0.00176433974545455 -0.162125989484545 0.0218610189872727 0.0704259535454545 -0.00506234354545455 -0.00433195537272728 0.0950061801554545 0.00911140067272728 0.000886008363636364 0.0640023027963636 0.0182262828143636 0.000285044727272727 -0.153153258090909 0.0278603094227273 0.0653084376909091 0.0688410050690909 -0.01026879868 0.000833041390909091 -0.0207033308272727 -0.0186803181254545 -0.000312494036363636 -0.0311860586090909 0.072810239 0.0162166240272727 0.00207690843909091 0.172962829571818 -0.000585038690909091 0.0500816622209091 0.0313080950909091 0.0289963502454545 -0.0392206850818182 -0.00117727743636364 0.0481180166309091 -0.0192525701545455 0.0601768406545455 0.0128253337107273 -0.0605376098636364 -0.0230319192818182 -0.0447221908872727 0.00225716927272727 -0.117578154454545 -0.0587100092754545 -0.0321101798720909 -0.000640524036363636 -0.100841140827273 -0.0555367662663636 -0.0419497373618182 0.0157992011181818 -0.0678257528727273 -0.0522316077 -0.06519754909 8.85447553636364e-06 0.0257988182181818 0.0764788976354546 -0.0243024895363636 -0.0297051805636364 -0.0363401296727273 0.0197739843718182 9.66038763636364e-06 0.0614608367636364 -6.85706267272727e-05 0.00761180461818182 -0.000469516754545455 -0.00691634311727272 -0.000135304461818182 0.0623036486332727 0.00172806671818182 0.0391867219445455 0.0768560816363636 0.1006409762 -0.0854131615545455 5.30199954545455e-05 0.0299517878181818 -0.113140885690909 -0.0786054692272727 2.51881272727273e-05 -0.0657101162981818 -0.0447182638 0.000214297836363636 0.00115618679090909 -0.00312164541727272 -0.111249598133727 0.034265907 0.000416807827272727 -0.0101732204545455 -0.0897478571609091 0.0426092203147818 0.108563606338182 0.0890464977545455 -0.0383029219581818 -0.0542363444545454 -0.0503412057263636 -0.0239834455090909 0.0226397581018182 -0.000260778163636364 -0.1704179628 -0.0665394711981818 -0.108130398772727 0.0422120650909091 -0.00160309927272727 0.0690443156163636 0.0835093330727273 0.0187747439009091 -0.0004554093 -0.0947723058318182 0.0197538165045455 -0.0271763629909091 0.0265269431545455 0.00651910624545455 -0.182506986045455 0.0691790983545455 -0.0660238351381818 0.109000653675455 0.0175439985727273 0.0505933805790909 -5.16694636363636e-05 -0.03218532405 0.0326661977127273 0.0542970725818182 -0.0647381219272727 -0.0382493844727273 0.0443543172427273 -0.0241157117090909 0.0471413029090909 -0.00120215370909091 -0.0622395389 0.0382225487272727 -0.0200196333636364 0.00111178463636364 0.0198736461527273 8.91263e-05 -0.00234114145454545 0.000243077131818182 -0.0478526869272727 -0.0985866962545455 -0.0136371495781818 -0.0612470488090909 0.0659249859 0.00268805071818182 -0.0309741056636364 0.0422051047 -0.0811468021576364 0.0687723306636364 -0.140924865654545 -0.0357666212890909 -0.0172527012363636 -0.0274892670081818 0.0008223419 0.0502335670636364 0.00368907664727273 0.0421003181645455 0.0734210317163636 0.000843462645454544 -0.0611371778709091 0.0229405055511818 0.0006999912 -0.0864993568636364 -0.0640552039090909 -0.00140767390909091 0.00818846613272727 7.88854590909091e-05 -0.0425253190272727 0.0119234561821 0.000130456115636364 -8.966531e-05 0.0270733874987273 -0.0163437981681255 0.0117430022045455 0.0973751002181818 0.0455040296718182 -0.0301257148063636 -0.00329250681181818 -0.00388290981818182 0.0231392301727273 0.1482982451 0.0677833060272727 -0.1650535605 0.0291753258363636 -0.0135037479118182 -0.0361441322727273 0.0792208796390909 -0.0510225412909091 0.0176831769463636 -0.00906322350454545 -0.01612326687 -0.0522765279181818 -6.18818902727273e-05 -0.0378931115190909 0.03752497529 0.0218723601909091 -4.37939381818182e-05 0.000257679151818182 -0.0796341847636364 -0.117096850587818 -0.00137438041272727 0.0247675532763636 0.00274016950909091 0.041565158078 -0.116682505818182 0.0270522070636364 -0.0958639689454546 -0.0421538396909091 0.0182911734645455 0.153129667551818 -0.0392680442454545 0.000451643918181818 -0.00122027618181818 7.92326545454545e-05 -5.09992272727272e-06 -0.0363658150581818 0.00963711493 0.161816393986364 0.000415424018181818 0.0175923483636364 0.0268411210909091 -0.00932872247272728 0.0507519186909091 -0.0489327568436364 -0.0531156655554545 -0.0414982610067273 -0.000300797965454545 -0.0644667639054545 -0.230762356690909 0.0166780863 0.0324032964554545 0.0106769270727273 0.0319290805909091 -0.00282076345454545 -0.03376694768 0.0247828010372727 0.0622956178545455 -0.0827383431090909 0.00100997581818182 -0.0290682657872727 -0.0953353931509091 -0.0163126574663636 -0.140833793281818 0.0287711764436364 -0.0175943054545455 -0.0769620598282727 -0.0434569865363636 -0.0485986658081818 -0.114019366697273 -0.099163948 -0.111232935436364 -0.000129403163636364 0.0338724580363636 0.0284393817154545 0.00413927984545455 0.0578895732798455 0.0380756543554545 -0.0382372761045455 -0.0415459628181818 0.0143282820609091 -0.155810606409091 -0.0473447305818182 -0.0512638573583636 -0.00169704666363636 -0.0146263108 -0.000987170251818182 -0.0179736976636364 -0.0385767296568182 9.38406418181818e-05 -0.0732122233272727 0.0262881284045455 -0.0207324260363636 -0.0822203280034545 -0.0310334955690909 -0.0341637219215455 0.0600706418118182 -0.0509908340336364 0.0326703059563636 0.0420971942809091 -2.99214254545455e-05 0.0140670568090909 -0.0496067558845455 0.0476297647946364 0.0260612358972727 -0.143753048964545 -0.0205790567727273 0.000276996009090909 0.0283276341636364 -0.000106623109090909 -0.0834155251272727 -0.0488710944636364 9.60192572727293e-05 0.00140584060136365 -0.0238940824272727 -0.0362791603 1.92333636363637e-06 -0.173350615054545 -0.0851325908809091 -0.0153151920480909 -0.0232786773981818 -0.0921851329 0.000298096881090909 0.0456350632636364 0.01156436792 0.0329811295459091 -0.0549569528554545 0.0563513013945455 0.000316605139090909 0.0278036507654545 -0.0431881841804545 -0.0381731014069091 -0.00809658351781818 -0.0690583661227273 -0.0675825511818182 -0.181824875470909 -0.00339501936363636 -0.0128665703727273 -0.0507911176436364 0.000838401818181818 0.00602468850427273 0.0126615459545455 8.58685090909091e-06 -0.0117424029027273 -0.0274114282009091 -0.0101404647754545 -0.0558093050485455 -0.0889062768909091 0.0418488836127273 -0.117183248863636 0.0315350970363636 0.162948555727273 -0.0686824593454546 0.0749840026727273 0.0324022982427273 0.00398402943636364 -0.0916804424226364 0.0313270705218182 0.000319558681818182 -0.0647317126554545 0.0543739685989091 -0.0548186085172727 0.0112916141245455 -5.74441818181818e-05 -0.0437801432909091 -0.0416803493172727 -2.28581409090909e-06 0.000213323158181818 -0.0681196283163636 -0.220686489727273 -0.0110900659454545 -0.0753483418827273 0.0727684654020909 -0.0605652009218182 -0.0659200797081818 -0.0431683169927273 -0.0103211306818182 0.000296146238181818 0.0402221786636364 0.0769603747272727 0.0116562145818182 0.0104836756818182 -0.0421712425539091 0.00711870303505455 -0.100738450109091 0.0190117647709091 0.000886201609090909 0.0001012592 -0.0857229770867909 0.02585679441 -0.0271168867272727 0.0226334858772727 -0.0627057729545454 -0.0279024041636364 -0.0192230522454545 0.0217868918909091 0.00768021281818182 -0.0239718213181818 0.000287279318181818 -0.132792988627273 0.000123702612727273 0.000335454633636364 0.191571977588182 0.0846032259136364 -0.0239593248890909 -0.142016000970909 0.0198103342863636 -0.0243086942372727 -0.0437634256545455 -0.0313260908 -0.0748368969490909 0.0281328593636364 -0.0453738280181818 0.000847666094545455 0.0388010401790909 -0.069997684 -0.1467166652 0.0141241187727273 -0.0282769750081818 0.0420980490272727 -0.00103124550636364 -0.0267062796627273 0.0142108737081 0.0191871155181818 -0.0541964374818182 0.000706320936363636 0.0434285676863636 -0.00321835272727273 -0.0461580974809091 0.0293413818427273 0.0222767048727273 -0.000275890234545455 0.0530080688909091 0.167653571 -0.0985896511636364 0.0628981810699091 0.0128606750636364 0.000124254647272727 0.0488728576345273 -0.0682575389818182 -0.0271424470181818 -9.68396981818182e-05 -0.212400054730909 -0.0309863182975 -0.115678722099182 -0.0317687058181818 0.000129007745454545 0.00317235334545454 0.00668365727272727 -0.0516126795831636 0.0325044472459909 0.017327981659 0.00109733318181818 0.172397718154545 0.146927118234545 0.000185322909090909 -0.0451231158181818 -0.00357842368181818 0.00644349050909091 -0.132189554054545 -2.27115136363636e-05 -0.000656251141090905 0.0438112271636364 -0.0672453873 -0.0298946122727273 0.0269475651636364 0.0178408590272727 -0.0272713771363636 0.0085735845 0.0182664500181818 -0.115666578318182 -0.00138373536363636 -0.000398276690909091 -0.0878452233545455 0.0447714889454545 0.0528994156272727 0.00505043536363637 -0.0627562235815455 -0.0498012048363636 -0.000453144080363636 -0.127979154454545 0.0266608593645455 0.0493431387563636 0.0017960811 -0.0631342132245455 0.0690022366909091 -0.01941601281 -0.0448811897545455 -0.0644970216809091 0.0391654163072727 -0.0483104177745454 -0.000846153572727273 -0.0911203812309091 -0.102949336909091 0.000165567591818182 0.00194446936363636 0.000397452636363636 0.0663322483954545 -0.110887883421273 -0.0635437342557273 0.0606460516363636 -0.0881015663181818 0.000239923662727273 -0.07292810052 -0.0744344701545454 0.0354201598836364 -0.000124257127272727 -0.113837864363636 0.0249099183027273 0.0273509276909091 0.052203546 -0.00234223195454545 0.0883420586209091 0.0524277963636364 -0.002366666 0.187906591909091 0.0394484089363636 0.0397249773636364 -0.0367716042829091 -0.0441183355636364 0.000604186677272727 -0.0002203854 1.60155178963636e-05 0.0461441616090909 -0.0491648118181818 0.0498524991909091 -0.00922956231818183 -0.0963353167909091 -0.0139727550339091 -0.000238978736363636 -0.104061181934545 -0.000327165127272727 -0.00312729338181818 0.000290694363636364 0.000192512945454545 -0.000545007636363636 0.0007294361 0.000490836136363636 0.00137938218181818 0.00122834938363636 -0.0379417857 0.0669160221636364 0.00521473745454545 0.0524263281390909 0.000334711890909091 0.00105729390272727 -0.00313558297272727 0.0468649318 -0.08430017851 0.000161864818181818 -0.168607249727273 -0.0151753678454545 -0.0364944894090909 0.0183874138181818 0.07100148896 -5.701528e-05 0.0914259755454545 0.0763227660181818 0.00108585290909091 0.0799972146363636 0.00921656019454545 -0.00116096354545455 0.00262562883636364 0.0290345381619091 0.0442045935991818 0.0260127535363636 -0.0104261438 0.0437622586081818 5.45772363636364e-05 0.000726548509090909 -0.0100075235265455 -0.000662195645454545 0.0578127805 0.0190119401272727 0.0132906112727273 0.0155188439090909 0.0499302269418182 -0.151210586245455 -0.0220414705945455 -0.03649518397 -0.0311259337545454 0.148899852690909 0.127054972699909 0.000145976245454545 0.0165321626290909 -0.129633593360727 -0.000615177836363636 0.036382547 -0.0002355851 0.127214839390909 0.0870024722818182 -0.0595991705918182 -0.0903661551727273 -0.0673695451909091 -0.0587680776936364 -0.00722995001 -0.0922697006363636 0.0183798593536364 0.00555472562727273 0.000124227999090909 0.134091584245455 -0.124897028174545 -0.00149108097272727 0.0814870275363636 -0.000199845117272727 -0.0339222896736364 -0.0641900005727273 0.0703271473627273 -0.0377891673454545 -0.0217594108145455 0.00351384446363636 0.00138524636363636 -0.0334438343563636 0.0178542040818182 0.000115551534545455 0.0112766994545455 -0.00109107893636364 -0.000526990861454545 0.0397505974 0.0212958191318182 -0.0574554928090909 -0.0644166673727273 0.0685620166818182 0.0689956483454545 0.0923037237818182 0.00872893983636364 0.0259645559081818 -0.0606584386763636 0.00506516724618182 0.00170218845454545 -0.0541699691636364 0.0432267294753636 -0.115276046736364 -0.0605148860909091 -0.000180462863636364 -9.44909090909094e-06 0.131107206736364 0.00276697913636364 0.0492177400454545 -0.121323971789091 0.0234994125054545 -0.0973495275445455 0.00104209112727273 0.0386790436690909 -0.00360002591507273 0.0046831257 0.103037451982727 -0.0421991174454545 0.153452261577273 -0.0454608699363636 -0.0630486198636364 -0.151067973696364 -0.111935354518182 0.0520563303019091 0.0273638436545455 0.000860961181818182 0.0244288006363636 -0.0980492038018182 0.0822105969227273 -0.104679041079091 -0.0151191380067273 0.0671841693 0.0754500495090909 -0.0631618783963636 -0.0550008105454545 -0.0415864074909091 -0.0207295996368273 1.17319818181818e-05 -0.000559935327272727 0.0585053254181818 0.00881823090609091 0.0401520577818182 0.0183168659118182 0.0750010113090909 0.0724657617210909 0.0220723058363636 -0.0288999039454545 -0.0376937840390909 0.0228551944654545 -0.0156365222245455 0.0786242626934545 0.0134140573009091 -0.0417708709536364 -0.0231486296856364 -0.0343129217454545 -0.0324736521090909 -0.0214668771954545 0.106778133018182 0.000727021909090909 -0.0159290552754545 0.0395579949090909 -9.56188636363636e-05 0.000373912454545455 -0.0691429455745455 -0.0382526274101818 -0.233331071705636 -0.0227231067090909 0.0338080768181818 0.0365110555618182 0.0315994097818182 0.0672274860454545 0.0330888189110909 -0.0693359432536364 0.03522022817 -0.0284817759090909 -0.180838055625455 0.0352793708181818 -0.0350667510909091 -0.00977745530909091 -0.128075016018182 -0.0490041159090909 -0.0108871982017273 0.000300628081818182 -0.0004603564 0.151624843818182 0.0529209001818182 -0.201996804783636 0.138223800945455 0.0662871898818182 0.056576109 0.167891814874455 0.116156327509091 0.0940929959727273 -0.00106477651363636 0.158994509820909 0.0600820978990909 1.17759415454545e-05 -3.99603e-05 0.0317561637545455 0.0011351411 -0.121766831777273 -0.0242051323454545 0.0334978988272727 0.0407377079727273 -0.0142412052472727 0.0203040119545455 0.0582422141636364 0.0722015353972727 0.0119799210890909 0.0159883957727273 0.0266298806372727 -0.0172074132227273 -0.000122664818181818 -0.0677381242341818 0.0463615899090909 0.000643024545454545 -0.0678422659254545 -0.0428050111845455 -0.0279497736309091 0.0121911750863636 0.0445560344954545 -7.28758272727273e-06 -0.0332464757926364 -1.95157727272727e-05 0.152932526327273 -0.00161252594636364 0.0290485748181818 -0.0267440181654546 0.0294694103181818 0.0293474830441273 -0.0290140188181818 0.0298046858454545 0.0229377839090909 0.00180447118181818 -0.00851091658897273 -0.0234671831709091 -0.0668573454918182 -0.0594850354181818 0.01346053362 0.015743751 -0.107029001954545 0.0769013354145455 -8.02245272727273e-06 -0.000158911363636364 0.0475473743636364 0.0502121004336364 0.000215565131818182 -0.000591182390909091 0.0787746791 -0.185037355863636 0.150904405620909 -0.0355217094045455 -0.105517866739091 0.03003190786 0.0694280503832727 -0.0683130143909091 -0.0542192105090909 -0.0250650309472727 0.0242253368311818 0.0567280417172727 0.00629245503636364 0.0519475525545455 0.0169607019572727 -0.0163425541554545 0.0178275457272727 -6.76222363636365e-05 -0.0536702815381818 0.0934947434954546 -0.115470111522727 -0.0226272797636364 -0.0172286796290909 -0.0404756829272727 0.0322866087118182 0.117403420943636 0.149212415091818 -0.0213995738772727 0.0003168102 -0.000305953027272727 0.036309195 0.00138370163636364 -0.0396652049090909 0.0620168836036364 -0.0679785207836364 0.000600094790909091 -0.0007591925 0.02673032474 -0.0490717126793636 -0.0284906727636364 -3.32901e-06 -0.0722751792345455 -0.0627163187090909 -0.101414341272727 0.00665442505181818 -0.0343846153545455 -0.124307992545455 -0.0237631019 -0.0732160076817273 -0.112916122106364 -0.139941207454545 -0.0144768671209091 0.0324701677827273 -0.0590587247090909 -0.0250636683972727 0.0866342473363636 0.0351480738756364 -0.0319178686636364 -0.0649716364727273 -0.0392769587545455 -0.0633096585636364 -0.133618221769091 0.102353161054545 -0.0492574523872727 -0.0269142238954545 0.0015210533 0.1502646932 -0.0489612650763636 -0.0659709117 -0.000863205690909091 -0.0390079812818182 0.0452656890018182 -0.000291714190909091 -0.0268912514427273 -0.0888528253636364 -0.150586173636364 3.61565636363636e-05 -2.65846363636363e-05 0.0480336908363636 0.00112625928181818 0.0336910875272727 -0.000506332454545455 -0.01638044398 -0.102587870336364 -0.000819930818181818 0.0200291412454545 -0.0447435327272727 0.0142155562520909 -0.0202688765881818 0.0972515459554545 5.53214427272727e-05 0.00115220644545454 0.00109385771818182 -0.0259986232272727 0.0783300481363636 -0.0881065335363636 -0.0690316536372727 -0.0174192953400909 -0.0730916879636364 -0.0564857739636364 -0.0102144277600909 0.00153398609090909 0.109115444090909 -0.0107476798327273 0.000184120696363636 0.101942919293636 0.000317312827272727 0.000701933311818182 -0.0361000597497273 -8.96539454545455e-05 -4.92515545454545e-05 0.103894611672727 -0.00253897484545455 0.125633831899091 0.100601266781818 -0.0531238097890909 -0.0933028180054545 0.0260523087818182 0.0527269770754545 0.0610566702309091 0.000148000627272727 0.0563692949840909 0.0296729776436364 -0.0647494684181818 -0.117116289686855 0.00170548574727273 0.163347789554545 -0.0245719787836364 -0.0563348424545455 -0.00338349461918182 0.0212531294518182 -0.0524250176545455 0.0351356228781818 -0.0423848838618182 0.0287284607272727 -0.000411542690909091 0.0709181648651818 0.0417557362763636 0.0725430206363636 -0.0598757163090909 -0.00267508589272727 -0.144845453856364 -0.0583900991156364 -0.0730679998090909 0.00124290015 7.39933752727273e-05 0.00232205205454545 0.000140754045454545 -0.0287506516122545 0.00231803854545455 -0.0480579125854545 -0.0425350328909091 0.0433859419754546 0.0457891216363636 -0.182046691572727 -0.123598523118182 0.019128430566 0.0487203964518182 0.00104940190909091 -0.0567594759090909 0.0140693287151818 -0.00113299213181818 0.000643490154545454 0.0247506240818182 -0.0538332248272727 0.0212877245454545 0.00710927025581818 0.00049704132 -0.0273382493636364 -0.0295280038372727 0.0480065985945455 0.0935910302545454 0.0931162574909091 0.0927262962 0.0174074930090909 -0.0315822004363636 -7.63882218181775e-05 6.82912436363694e-05 0.0189666796 -0.0168639530090909 -0.120884979945455 0.0912070183545455 0.121356280826818 0.0097432962 0.00979191627272727 0.0275230379081818 0.0732145197090909 0.0532432070127273 0.0472672610727273 0.000201459927272727 0.0110153600909091 0.0190892019090909 0.0208656244545455 0.000102523145454545 0.123826237854545 0.111658070754545 0.0560508602354545 0.0224425554181818 -0.0779555189181818 -0.0244320427272727 -0.00378582863636364 -0.00566388932727272 0.0475230221923636 0.0906398356272727 -0.00187896358181818 -0.0142333013036364 3.02120936363636e-05 0.00194233590909091 0.0223975522709091 0.0360176611818182 -0.0774438080363636 -0.0529275639963636 -0.0193011859772727 2.7569090909091e-06 -0.023743315272 0.0140660544836364 0.0168063543818182 -0.0444381364782727 -0.0410973039159091 0.0278427005497273 -0.120231374572727 -0.06349202234 -0.053167482218 -0.000358923427272727 0.0260214127272727 -0.0330487674581818 0.0563669345890909 -0.0240379498363636 0.0305755572363636 -0.01663424781 -0.0475474971818182 0.0113696183558182 -0.0370298198514727 -1.94934618181818e-05 -0.00241511176363636 -0.0779301684772727 0.0432684067936364 -0.0339219111063636 -0.00258988049090909 0.0865227920818182 0.00462086221090909 -0.0617932247509091 -0.0930314292174546 -0.0740538978181818 0.0446932638985455 0.0211684097818182 -0.00870577498909091 -0.0128511472272727 0.0854810719272727 -0.0716435769909091 0.0475792922727273 -0.04131877 0.0259958897636364 -0.0702413714363636 -0.0771999708155455 0.00164305807272727 0.0152120814796364 0.00125128479090909 -8.73888636363636e-05 0.000468958199672727 -0.0234137898981818 -0.0424617973636364 -0.000489920949090909 0.0869380099636364 -0.115509845154545 -0.000815659072727273 -0.0778191962363636 -0.00040631254 -0.00155609591818182 -0.000265408790909091 0.0624724061972727 0.04747237 -0.0271594921909091 -0.00314398763636364 0.0354456251818182 -0.0362342438909091 -0.000358632472727273 -0.0669611586272727 0.00428067619818182 -9.62513090909091e-05 0.0402163128090909 0.0335604828909091 0.000269476509090909 0.0370552670272727 0.021033575 0.0293623796363636 0.138043371027273 -0.00421792786363636 -0.0438166610909091 0.104178283363636 -0.0102465601818182 -0.0566393318090909 0.0184840357272727 -0.00522814046363636 0.0176921355381818 -0.0822829545154546 -0.0220786551927273 0.0900809323645455 -0.0166032566363636 0.161000221909091 0.0225583014545455 -0.0617471404363636 0.0623504331545454 9.10351090909091e-05 -0.102813514446364 -0.0648280651672727 0.00221264590909091 -0.000271299181818182 0.000120323118181818 -0.00633792764545455 -0.000319352645454545 0.0146735522727273 0.00110291530909091 0.111669863009091 0.140915233163636 0.0523383121181818 0.1365666338 3.96959090909091e-05 -0.0126622055454545 0.0440248034363636 0.000303102909090909 0.00297803609090909 0.0903709930363636 0.0397910218275455 0.000648559072727273 -0.000904184921818182 -0.00582318481818182 0.000704233545454545 -0.0751861524363636 0.0133690372836364 0.0853089022727273 -0.017625893 -0.120267509727273 -0.000542292627272732 0.0765668344227273 -0.0310436536727273 0.0518807393636364 0.163372077718182 0.0403286942545455 -0.03533147758 -0.0442948587635455 0.0171084317272727 0.0184060822554545 -0.0493007323909091 0.0194643529545455 -0.0122107230650909 -0.0385829448854545 0.230387878190909 0.0317077025545455 -0.133258377863636 -0.0864682401909091 0.000285354333636364 0.0012383316090909 -0.118126984481727 -0.0611948090304545 -0.0506338346881818 -0.000497647281818182 -0.0231060383245455 0.0249728130636364 0.0466690377454545 -0.0627106422818182 -0.015120847 0.0128167800454545 -0.0459155991963636 0.0277140401536364 -0.0469600842045455 0.0597775244748182 -0.0253682363854545 0.000377675999090909 -0.0711217497472727 0.000687539818181818 -0.104702312785455 0.0151706674454545 0.000511840550181819 -0.0261638464190909 -0.00160372027272727 0.0051764285 0.00634048637818181 0.0234786488272727 -0.00126389836327273 -0.0320369484354546 0.0667704635909091 -0.00127149924545455 -0.0240837047272727 0.0722342125454545 0.0373252861018182 -0.0944846215818182 -0.0690217931693636 -0.00110271243636364 -5.56440572727273e-05 -0.0398932911036364 0.0526497908363636 0.0531832809581818 -0.00952331408181819 -0.0129827108145455 -0.0362349557909091 -0.0373010471454545 -0.0531382056254545 0.118742008175455 0.000145311263636364 0.0906090893636364 -0.0393182904636364 -0.000212012518363636 0.00265009012727273 -0.0550567674545455 0.0755923238090909 -0.00246371896363636 -0.0468131621736364 -0.00158418145454545 -0.0493538943 -0.0351014885272727 0.0148148395272727 -0.0392711390272727 0.0328608232163636 0.00436116563636364 0.0179755071724545 0.0913057103363636 -0.03906448633 0.0198950812727273 0.122629413198182 0.0450567651272727 -0.0633969541090909 -0.0219617490345455 0.00162568227272727 0.0237987888618182 0.06326620035 0.000121081108181818 -0.00807687204 -0.0194745088636364 0.0789918259090909 0.02615169758 -0.0605857313818182 -0.0436523783181818 0.0297755641027273 -0.0602490288090909 -0.0530677627090909 0.00713619929090909 -0.00133004103636364 0.0556978128727273 -0.0636024312772727 0.0669111845101455 -0.0214434886363636 0.0297536026363636 -0.0486008578181818 0.000396662254545455 0.000780880972727273 -0.0134585771109091 -0.0328329059090909 -0.00224441779090909 -0.0505780939181818 0.0380968648 -0.00516244254545454 0.000260977216363636 0.0232580803090909 0.0507828828290909 0.0683254908909091 -0.0365725577636364 -0.0964570652827273 -0.0703745015818182 0.143325054400909 0.0315449805727273 -0.0490653862727273 -0.0232705247363636 0.000247129675454545 -0.0229179607909091 -0.000447829209090909 -0.000231824036363636 0.000154833845454545 0.0704875129145455 0.0756197458409091 0.0892084666363636 -0.0536130907818182 0.00733444487272727 0.0450299492463636 -6.36857181818181e-05 -8.40673245454546e-05 -0.00221476789090909 -0.0119948133509091 0.00725806291818182 -0.103289439319091 -0.0162109350336364 -0.0742035955827273 -0.000227743563636364 -0.0632053694545455 -0.0186540029 0.000402402536363636 0.0178915689181818 0.00517797246363636 -0.0212944489881818 -0.0116316252272727 -0.0737420232336364 0.0373719221727273 -0.0614323334545455 -0.0295476238845455 -0.1030838902 -0.00277818509090909 -0.000644612609090909 0.0129860406090909 -0.0837978487863636 0.0384289000315455 -0.00142944910909091 0.0720025162636364 -0.0004315634 -0.0342330108181818 0.108365685702727 0.0268176627490909 0.0450153090545455 0.0518429546272727 -0.000127006559090909 0.0135088971245455 0.0367941233063636 -0.00313892556727273 -0.000213603436363636 0.00131884554545455 0.00131846301818182 0.0182344055663636 -0.0454719630727273 -0.0368494735636364 -0.0463973886636364 -0.0113289709880909 -0.0958925939909091 -0.0697050948 -0.0222301360190909 -0.0894158925181818 -0.0521441592727273 -0.0448826066363636 -0.0338357240454545 -0.151870377460909 -0.0376038754272727 -0.00235081170909091 -0.0145792748374545 0.0153990669181818 0.0778962256545455 0.00140394959090909 0.0311029004109091 0.139201680274545 0.0343193109272727 0.0714537106499091 0.000478708381818182 0.0110766966181818 -0.000338788254545455 0.0010901098 0.0374773638672727 0.000433578963636364 -0.01953976377 0.0244209133636364 0.04520920786 0.00652774068181818 0.0352095012909091 0.0515599911636364 0.133381199909091 0.0680905012497273 -0.000792098481818179 0.000760456736363636 -0.0794631047090909 0.129291737027273 -0.0481433481545455 -0.0155678576363636 -0.107234635109091 0.000219379845454545 0.0513472909881818 0.0193865348527273 -0.0588781216363636 -6.61419454545455e-05 0.0812014491636364 0.0546611849363636 0.00207337975454545 -0.0006666976 -0.0197062868881818 0.0872727703363636 0.0183143304545455 0.0447188281769091 -0.0565671622436364 -0.0369024192713636 -0.119821431592727 -0.0112702953181818 -0.0976059604545455 -5.10501381818182e-05 -0.0526089648 0.00805914331736363 -0.000138832701818182 7.09394136363636e-05 -0.0328013579 -0.0478198725727273 -0.0300174529575873 -0.000313679636363636 -0.0228501797818182 0.0214788879272727 1.28938018181818e-05 0.0831405385245454 -0.0403082242727273 -0.0839668304154546 -0.023414882702 0.0107527545072727 -0.0279437491454545 0.0439189337441364 0.0262035068909091 -0.000116300039090909 8.46287272727272e-05 -0.0225870005636364 0.0223557627454545 0.0788615301127273 -0.0127147295072727 -0.0222750633118182 0.0241249711345455 0.0265718990545455 -0.0323174059112727 -0.0277620047272727 0.0955110602727273 -0.08718670694 -0.0493545889954545 -0.113528860563636 0.105922807360909 0.0403019071272727 -0.000591268909090909 -0.0459495886454546 0.0738629227 -0.0295713901545455 -0.0114263297545454 -0.0806086297263636 -0.0912689461515454 -0.0687765332727273 0.00214539163636364 0.0139048920727273 -0.000420605880909091 0.0149453750349091 0.000658277547272727 0.000699722763636364 0.150593709311818 0.000589995190909091 0.0910268725 0.0617512097227273 -0.0563017696181818 -0.0370309688545455 -0.000559707472727273 0.0207027422754545 0.0836723289636364 -0.0803922468355455 -0.0304419350136364 0.0568077619045455 0.0130011069727273 -0.0424944572466364 -0.00287504263636364 -0.0293523895181818 3.98819074e-05 0.00104197317272727 0.0108146921436364 -0.00626303446363637 -0.0183881605727273 0.00138982657636364 -0.00128786613636363 0.145309672189091 -0.000366703009090909 0.118422320709091 0.0212276934909091 0.00671093219090909 0.0344904338469091 0.0305890550545455 0.0226062878181818 -0.000238895190909091 0.262866564593636 -0.0655215389981818 0.000142645818181818 0.0414869023 0.0374203212790909 -0.000488305972727273 -0.103921484204545 0.0291154128545455 -0.0302355069536364 -0.232555074745455 -0.0530250173436364 0.0382194274545455 0.0184480471777273 -0.000405939272727273 -0.0642575563727273 -0.04224939833 3.71241727272727e-05 0.0549149041536364 -0.00374154209090909 -0.000948024690909091 -0.00722591788636364 0.00477760537272727 0.000428083793636364 2.38741181818182e-05 0.0114749587272727 0.035182871 -1.09283324545454e-05 0.00533003651454545 -0.0388152756027273 -0.0560786495345455 -0.141865976827273 0.0353224189363636 0.000883838323545455 0.0294071312454545 -0.0184726792454545 0.0310428336918182 -0.0346175925074545 -0.104786829945455 0.0337735058090909 0.000655624732636364 0.0079486097 0.0226471034718182 -0.00124131640909091 -0.0434388920436364 0.171493866790909 -0.0904240074954545 0.0326460540363636 0.0245307004690909 0.117411684563182 -0.0807165771463636 -0.0144822041727273 0.0568329788272727 0.000537201806363636 3.63802657272727e-06 -0.078056927867 -0.0221495686636364 -0.0512978078454545 -0.00269805119363636 -0.0015285763 -0.0477080219427273 -0.0332253750009091 0.0659103742127273 0.0621040976227273 0.0404851069745455 -0.0202438698990909 -2.59435521818182e-05 0.122788394045455 0.0362927667745455 -0.0306665728 0.0446384100836364 -0.0491581574970909 0.00154194393999999 0.0353377657272727 0.000617549579090909 0.233930745909091 0.0250194796390909 -0.143276140364545 0.0318205257209091 -0.000797645818181818 -0.0363147093917273 -0.0586524223255455 -0.0629235027181818 -0.0301639236084545 -0.0578504273545455 -0.0244186967978182 0.00323304293636364 0.0302405470727273 0.0458833058636364 -0.140443336190909 0.00207209846454545 0.0450667635054545 -0.0521101103454545 -1.16346789090909e-05 -0.0725501612727273 0.01246594199 -0.00137021321818182 1.76251633636364e-05 0.0268741394727273 -0.135990922865455 0.0255413102636364 -0.000350962390909091 -0.0349921248518182 0.000102332910909091 0.0560402708618182 -0.0421457836881818 -0.0330871699690909 0.0275515119636364 0.0280471400454545 0.0172213067027273 2.98225845454545e-05 -0.0307896718181818 -0.0165103255437273 0.000470576753636364 -0.0981343022909091 0.00098954088454546 -0.000361661781818182 0.0346147677763636 -0.0493061815736364 0.0173831840554545 0.0170395233272727 -0.000270713 -0.0579262860954545 0.0268657149363636 -0.04724659805 -0.0202572424636364 -0.00625023045454545 -0.0497286902636364 -0.0199258719109091 0.0447061926918182 0.0330985937363636 -0.00708502464909091 -0.0221622951063636 0.0996729867735455 0.13159224992 -0.0434926521545455 0.0440344834490909 -0.00144431519090909 -0.0509591234727273 0.00969096170272727 -0.000247049890909091 -0.0373411133472727 -0.0151757092818182 -0.000893495454545455 -0.0184284181409091 -7.95184545454545e-05 -0.00583734936363636 0.0415105727727273 -0.0795073171890909 -0.0322610504536364 0.0454707258072727 0.0186757070509091 -0.000188438509090909 -0.000345333645454545 0.00261327037272727 -0.0889696740636364 0.0144212180909091 -0.00803238718181818 0.0702211321909091 -0.0382027870272727 0.000149214545454545 -0.0341103264363636 0.0695922176863636 -0.000572587672727273 -0.251593163077055 0.0531551269418182 0.00256027114545455 -0.0464312909345455 -0.0264900015081818 0.000635234554545455 -0.00197675479636364 0.0352484886116364 0.0238421428950909 0.000292274368181818 -0.0233697119090909 0.0179752973963636 -0.0103882120454545 0.000113432836363636 0.0463041240545455 0.0277366657181818 0.000442611454545455 0.108721749490909 -1.18868927272727e-05 -0.0210832431863636 -0.000752639927272727 -0.0140499476040909 -0.0169174250963636 -0.000289834 -0.00648012541727273 0.00336933378241818 -0.000179765518181818 0.0239564983636364 -0.026291348 -0.000356239536363636 0.000500826518181818 -0.0247927889272727 0.131850024352273 -0.0520433525454545 -0.0455740598745455 0.0746852685272727 -0.102048886932727 0.0537960148007273 -4.99683054545455e-05 -0.0257272584381818 -7.00208892727273e-05 -0.0487911811253636 0.0117469100363636 -0.0277841783872727 0.0273288599818182 0.0278965188181818 -1.37647481818182e-05 0.000100016427272727 0.0247128975559091 0.0245038149854546 0.0101582909545455 0.0301726769090909 0.000888143545454548 0.160127013836364 0.000427505312727273 -0.107460007618182 -0.0517354022545455 0.0739799878236364 0.0218094992427273 -0.0367462992660909 0.0936390125454546 -0.0482056937272727 0.128226655497273 0.0612736503454545 0.121346678236364 0.0643363270409091 0.0180541443390909 0.0816588823669091 -0.0393178249272727 -0.0218138483394545 0.0843771401672727 0.0476112180909091 0.00192658084272727 0.0498287877272727 -0.00231584197272727 -0.000222205190909091 0.0492784744690909 -0.0506794428727273 -0.0461778045127273 0.0970073172454545 -0.000476722690909091 0.147400561654545 -0.0411906498754545 0.00187019944545455 0.011920891308 -0.000170314047272727 0.0551830559090909 0.00100764418181818 -0.0164540788377273 0.0014634264 -0.00938355175272727 0.00377843957418182 -0.000648082527272727 -0.136025234545455 0.0220169002027273 0.0677078434190909 0.00782049974909091 0.000228472045454545 0.0339467497609091 0.000130201427272727 0.000734715589090909 0.00252853595454545 -0.0322217501954545 -0.0121039857454545 -0.0104018719709091 0.0224871579 0.0367993367090909 0.0896771232090909 -0.0138664073136364 0.192085308063636 0.0615803347272727 0.0942398125027273 -0.133148099123636 0.000511619863636364 -0.035395492 0.0558280730636364 0.0150112941527273 0.0380401160090909 0.0437011673190909 -0.000874319681818182 -0.0245753860545455 -0.05637906484 0.0614664083388182 -0.0327044076636364 0.0244809074445455 0.000569675099090909 0.0350978305363636 0.0158993597272727 0.0161015225454545 0.000115198201818182 0.00195354181818182 -0.0259064392727273 0.131113298863636 -0.01072083305 -0.00310993743454545 0.00514822069999999 -0.0231871565018182 0.0720615939181818 0.000278295918181818 0.00104455180909091 -0.000714992118181818 0.00350376718181818 0.0909696807109091 -0.000898327463636364 0.0596667851363636 -0.0310766354818182 -0.0608410615363636 0.120547405491364 -0.0486404112390909 2.09521369090909e-05 -0.000468788545454545 0.0230512874381818 0.0642431910227273 -0.0377284117100727 0.0249450404 0.00934167444818182 -0.0562813036809091 0.0300628074 0.0574400710502727 0.159429056615636 0.0523930061181818 -0.0317239415090909 -0.0329858728 0.0841444278045455 0.00231409372727273 -0.000189003784909091 -0.0106081778763636 0.0659484498672727 0.00217703663636364 -0.0647357988727273 -0.000170949845454545 -0.0398029508466364 0.0636743514436364 0.117373850890909 -0.0359150335827273 -0.0702820175563636 0.0133982848009091 -0.033002018513 -0.0651559923818182 0.166109706609091 8.87608363636364e-05 0.0611015939363636 -0.131514209636364 0.0845514341181818 -0.00673712136363636 0.0971870924090909 0.0147020606 0.00702173904545455 -0.0334548893672727 0.0165468053454545 -0.00729714590909092 0.121492790690909 0.0931780027363636 0.0339112552454545 0.0824251646363636 0.0269565201545455 -0.0809154031454545 0.117542336405455 -0.0905402489509091 -0.0951305645454545 0.0542670402818182 -0.122677086790909 0.0708126305454545 1.03190963636364e-05 -0.0839427637355455 -0.0942778923663636 -0.0463242059418182 -0.000786794127272727 -0.062437277948 0.0121825918909091 0.0390738643363636 0.07589497441 0.00700415652090909 -0.184794138636364 -0.00143980781818182 0.0638702169645455 0.0081429647 -0.213524741436364 -0.0888617845654546 -0.0328281885454545 0.0474022813454545 -0.135076680652727 -0.0341706753545455 -0.0242267390210909 0.0506072973363636 -0.0639455289727273 -0.0225858432609091 0.0413836062545454 -0.000105155472727273 -0.0414260851363636 -0.0526087632727273 -0.0626409182636364 -0.138796287590909 -0.0254076934854545 -0.0751875129872727 -0.00178036283545454 0.00109574796363637 -0.0432703433545455 -0.117771374263636 0.0222820085318182 -0.000188325251818182 0.0907433141454545 -0.0263568356272727 -0.0368807728545455 -0.106451245613636 0.0547814371855454 0.0806472661390909 0.0901775424345455 -0.000887382667272727 0.0350832818 0.0814221199121818 -0.000343445527272727 -0.0348226561181818 0.00163192161818182 -0.0707652818 -0.0241305615545455 0.0280073382363636 0.227846153171818 0.0297658937636364 -0.262903669545455 0.00768097799090909 -0.010354766 -0.0269909388027273 0.0333968328309091 0.00101060948181818 -0.0570063194727273 0.107416879109091 0.0670974019272727 0.0478181685863636 -0.000177086300909091 0.135070388019091 0.0465305665209091 0.132305690772727 -1.03207408363636e-05 -4.44917636363608e-05 -0.0111414770903545 -0.0395560860536364 -0.0108952303427273 9.87627636363636e-06 -0.0234305111727273 -0.0650180729372727 -0.0127173237272727 0.0488927048936364 0.00435585553563637 0.0208318204509091 0.00986841146181818 0.0134482723818182 0.103951683963636 -0.0368100316841818 -0.000777924544545455 -0.000691877909090909 0.0152708780272727 0.0142395052545455 0.0139134957272727 0.047114139 -0.0381024607327273 0.01485655158 -0.0291170423909091 -0.0594677098363636 0.000554815918181818 -0.0173146443254545 -0.000112054490909091 0.000393268572727273 0.0152734724827273 -0.00118480052727273 -0.0153236192055273 0.000197792318181818 -0.0594965185181818 -7.19094909090909e-05 0.156161155748182 0.0176435798488182 -0.112693616690909 -0.158939183480909 -0.105654306354545 -0.103480438212727 0.00233361300454545 -9.27976818181818e-05 0.0394172507363636 -0.0355113496890909 -0.0310363124727273 -0.000697267379090909 0.000164646960909091 0.188324377986364 0.097508895 -0.195111889791818 0.0475377893997273 -0.0269794445390909 -0.111218056990909 -0.0278300969 0.000185514909090909 0.0335544460145455 -0.125566961931818 -0.0517963398605455 -0.00148199255454545 0.0360763696545454 -0.0836525239090909 0.0912228655636364 -0.114392161345455 -8.45699839727273e-05 -0.0565354627 -0.0374802139181818 -0.00101207044636364 0.0380048178 -0.0260926168181818 0.0660733043990909 0.000227092936363636 -0.0937597740272727 0.07892203759 0.0425418002727273 0.112696703533545 -0.0263849075163636 -0.001776547 0.0905056736357273 0.00884267253636364 -0.197316133272727 -0.0350590468825455 -0.197426440636364 -0.172116640872727 -0.0542128648090909 0.051548759129 0.0129709094272727 0.0315343748181818 -0.203827845954545 0.1433656561 -0.00023547453636363 -0.0714258117272727 0.000287277863636364 0.137247884806364 -0.0529863692636364 0.000280255318181818 0.00148142625454545 -0.0561489364527273 0.0600449049 0.00472245207272728 -0.0136618526109091 -0.0330732399363636 0.0276954839036364 -0.0208845972418182 -0.043831099 5.01027327272727e-05 0.0795494040727273 0.0958219497272727 0.0905311331327273 -0.0366975639509091 -0.000356717545454546 -0.0164045786636364 0.00852016223 0.0159296371090909 -0.00468314309090909 -0.0267907079181818 0.00202597728181818 -0.0569004807845455 0.0421304512607273 -5.509479e-05 0.0519683835190909 0.0635967045081818 0.000245529245454545 0.001146944 0.15852245378 0.000567369322727273 -0.0134054227654545 0.00340364708181818 0.00868724337272727 -0.0392648409354545 -0.000118774118181818 -0.0729861811090909 0.125214286072727 0.0841418947181818 0.0897543109452727 0.0341396515054545 -0.0183085580454545 0.0681112537636364 -0.000580250545454545 -0.111290826481818 -0.00563417858454545 -0.0460733628545455 0.0177178870381818 0.0565168626790909 -0.0833419273281818 0.0910525044545454 0.0014516307 -0.000144876609090909 -0.0709138203272727 0.000375213015272727 -0.0609165487272727 -0.0324428952122091 -0.0349441647545455 0.0272243739818182 0.0415151419 0.000264612015454545 0.00247545277272727 -0.0179747344414545 -0.0362400948662727 0.0389957383909091 0.000491548909090909 -0.0802885431936364 0.0231156082181818 0.0158685399363636 -0.00120569727272727 0.000103339427272727 0.115036627832727 -0.148168838209091 0.0162046467909091 -0.0567902395509091 3.42830454545455e-05 -0.00550248688263635 0.0176824805818182 0.0242171542863636 0.000513818518181818 0.000296279872727273 0.144859522454545 -0.000961826940000007 -0.0163991794318182 0.00110888045454545 0.0634967788909091 0.0611823893836364 0.0595481981363636 -0.0551027334618182 -0.00172065546363636 -0.0530360701418182 -0.0204509163272727 -0.0480378763181818 0.0327817377272727 -0.0390512222454545 -0.0446194924636364 -0.0826667368181818 -0.000141653045454545 0.123766189354545 -0.0483923278090909 -0.0748114895452727 -0.0356530858818182 -0.000167399480909091 0.0790763270390909 0.0413431211545455 -0.0161758026454545 -0.0628571245909091 1.45798818181818e-05 -0.0922597843090909 0.000465851084000004 -0.000444018228181818 -0.000875083045454545 -0.0859214797818182 -0.00530107603272727 0.00693779568181818 0.0139800220354545 -0.0747023178 4.80532090909091e-05 -0.0377635868545455 0.0202990164925455 0.0581862589090909 0.0182754970295455 0.0291188493636364 -0.0401555347090909 0.00469693463636364 -0.047440877 -0.00663380672727273 0.000198385418181818 -0.0260874041636364 -0.0500861233 0.07118474455 -0.110189875545455 0.0374410101181818 0.126488377558182 -0.0317847496818182 0.0211042124509091 -0.0703424766554545 0.00246025536363636 7.89170090909091e-05 -0.00131833238181818 -0.000442777727272727 -0.0107945741181818 0.0157692091845636 -0.0154633793363636 0.0351411123727273 0.000373604472727273 -0.0351512792090909 0.0646816691090909 -1.40066183636364e-05 0.103602915454545 0.0642422768181818 -0.0631409901945455 0.0155597465362727 0.0035853590090909 0.0910445727918182 0.0846399118 -0.0632035107272727 -0.0528201966427273 0.0279406054909091 -0.00884276871 3.52692490909091e-05 0.0001163806 0.0108444967452727 -0.08733326347 -0.000198705172727273 -0.00751979358090909 0.0743857129272727 0.178268477081818 0.0950289955727273 -0.0155265138136364 -0.0683572373254545 -0.000397655336363636 -0.0239796601772727 7.82295927272727e-05 -0.101746619925455 0.0347795877090909 -0.0677219782954545 0.0292578637272727 -0.000458346 -9.97171181818182e-05 -0.000648423332727273 -0.00471431425454546 0.00145196384545454 0.0230368426427273 -0.0558612667 1.29408020909091e-05 -0.0716732998209091 -0.000224941607272727 -0.000282189067272727 -0.00586063816363636 0.0562978907272727 0.0158551260818182 0.0266234312663636 1.39287572727272e-05 0.0224034096663636 0.0270079859090909 0.0937153290454545 0.00163297393 -0.000946983190909091 0.000246283921636364 -0.100587291990909 -0.0348350463472727 0.000279826139090909 0.0639512049054546 -0.0239170205172727 -0.00430047345454546 0.000106926787272727 0.130459657663636 0.0749528077363636 0.00679359243636364 0.0777859113 0.0422483075909091 0.0662626876636364 -0.103010416309091 0.0186271447272727 -0.00403989445454546 0.0181278291281818 -0.07086009536 -0.0219957808363636 -0.03699457355 0.0384999090909091 0.0905758321 0.0283561159181818 -0.00258279256363636 0.0374494798581818 0.00633712008063636 0.0450534255618182 -0.000493952818181818 -0.0276607824492727 0.117591680209182 0.0168070654272727 -0.0763961188181818 -0.0564976391 -0.00456613126363636 -0.132051770545455 0.000157609479454545 -0.0874053032018182 0.139027784809091 -0.000119343418181818 0.00111318157272727 0.00240845054545455 0.0124462687272727 0.000973682336363636 -0.115662310869091 0.104877434272727 -0.0836756583663636 -0.0207737049272727 0.000519953509090909 0.0421725798536546 0.0496051602090909 0.0488996482563636 5.10061681818182e-05 0.0635259072483464 0.000805658809090909 -0.103525337718182 -0.135898018731818 0.0336193263454545 0.0739967818909091 0.000297437272727273 0.0928461509245455 0.013206396 0.0478339538181818 0.178851635631818 -0.000430429936363636 -0.0395814735918182 -0.0617448352636364 0.0564327946494545 0.0287165655818182 -0.06314245572 -0.0509572281 0.0630259021818182 0.05995656281 0.000981110445454547 0.0594456901909091 -0.00293196308181819 -0.0454440400363636 0.0474658831681818 -0.0366889192272727 0.0119039891090909 -0.048543010181 0.0860570950454545 -0.0322184032427273 0.0104439467763636 -0.00133821607272727 -0.000247430563636364 -0.201663593509091 -0.0997148301381818 -0.110659195990909 -0.0344310919272727 -0.0138574622169091 0.0265680063636364 0.00030369923 -0.0455602209963636 -0.100901932036364 -0.00184112118181818 -0.000262299907272724 -0.0454316302272727 0.0680230811736364 -0.0696984909395454 0.07939478773 0.0356364142060909 0.00348272536163636 -0.0322821383702727 0.000110457886363636 -0.0239893162909091 0.0540791540545455 0.0300912277272727 0.00154844605454545 -0.00134104509090909 -4.91828545454546e-05 -0.277833600728182 -0.0665333551818182 -0.0532085295090909 0.000185065854545455 -0.0161964301011818 -0.0245557080063636 -0.00133777875454545 0.0916668642154545 0.0468237063399364 0.027917179 -0.0530831137990909 -0.0249855645545455 0.0363604477727273 -0.0300473301263636 -0.00105662828818182 -0.0541469206545455 -0.0783457472545455 0.0115470237563636 -0.0579953193936364 0.00122967587272727 -0.0244124566345455 -0.0695358847454545 -0.000416219445454545 5.04005990909091e-05 0.116027350927273 -0.07862975189 -0.0314990085909091 -0.000844194809090909 -0.0145830199938182 -0.0232921461818182 -0.00492328090818182 0.205152121636364 0.0870109966363636 0.0171894505090909 -0.00104326009090909 0.0823834565818182 -0.000165117672727273 0.000451488818181818 0.0266936557790909 -0.105068486825455 -0.00282742818181818 -0.0402376963109091 -0.0275574681372727 -0.0298456151572727 -0.0199747251818182 0.0120898733627273 0.126215550836364 0.05750061129 0.0244240126093636 -0.0562399258 -0.0717955151727273 -0.000109451327272727 -0.0359459792090909 0.0210320983909091 0.00301769266363636 2.93026363636364e-06 -0.0101070062594818 -0.0156911519454545 0.0383386228181818 0.0503026600890909 -4.41769776363557e-05 0.0325598058727273 -0.0699414642727273 0.132385565454545 -7.66248536363636e-05 0.0362000783827273 0.0364770495727273 -0.012202856208 -0.0396711088236364 -0.000926274636363636 5.46189545454545e-05 -0.000642488290909091 -0.00128773790909091 -0.0633331931363636 6.56051909090909e-05 -0.00229853490909091 -0.0681098043127273 0.0442534244 -0.0362396378 -0.0288779646627273 0.0164194131545455 0.0290387372420909 -0.176615260966364 0.0211856445790909 0.00229527226363636 -0.0523316847181818 -0.038774181 -5.77625909090909e-05 0.00853216639090909 -0.0320672507418182 0.0170256811705545 -0.000248199072727273 0.00335689208 0.00643587524381818 0.000495284809090909 -0.0199033752327273 0.0536418133636364 -0.01964193209 0.00974850317272727 -0.0297638169827273 -0.0685474416227273 -0.0209005124736364 0.0341647649983636 0.0136609536327273 0.0183932525545455 -0.0247966194763636 0.0873262741918182 0.000441858545454545 0.00199405236363636 -0.00158196677272727 -0.0341356218636364 0.0743439556909091 0.0549711830909091 0.00137107054545455 0.00118050916636364 0.00618727276545455 -0.0649359655690909 0.00615852179454545 0.0222640591063636 0.000107154854545455 0.0257856504436364 -0.0600316980909091 -0.01845379877 0.101835005636364 0.0184540889545455 -6.11665872727273e-06 0.113413265708182 -0.000188576709090909 0.0259256073181818 -0.00420480127272727 0.104291181536364 0.0929426575454546 -0.109092486031818 -0.0389811449818182 0.0311780668472727 0.000512087888181818 0.0163647305872727 -9.30326727272727e-05 0.163013453118182 0.0407313041636364 -2.59339709090909e-05 0.0280353090972727 -0.00312029643636363 -0.0387950639090909 -0.00351663795536364 -0.122351022045455 -0.0131427756909091 0.000208104454545455 0.000820687 -0.0188787159636364 -0.117559901943545 -0.0925757704545455 -0.0246643642063636 -0.0292462473363636 -0.000671921874545455 -0.0784838405981818 -0.00304089157272727 -0.162277288681818 0.0979435446 0.0978132437636364 0.0151203070636364 0.0932335642972182 0.000963204513818182 -0.105609516854545 0.00833104455454546 -0.101532961871091 -0.000280951909090909 0.0934548339645455 0.0247172362545455 0.00767712434181819 0.01684335768 0.132272898454545 -0.00391299113818182 -0.000233832912727273 0.000717982454545455 0.0175910965949091 0.0720060107909091 -0.0939675557981818 0.0143993376427273 0.0157447504363636 -0.000484079636363636 -0.141444739649091 -6.54921454545455e-05 0.000467971646363636 -0.004905342167 0.0349053192254545 -0.0506718493636364 -0.0247982215379091 -0.103325893648727 0.00140578253727272 0.0187627995518182 0.159103915518182 0.0802746026327273 0.00876482698918182 9.17061818181818e-06 0.00103199374545455 -6.14294272727273e-05 0.0307470497927273 0.027393603 -0.0551999435118182 -0.0662342824818182 0.118407617181818 -7.49228545454546e-05 -0.0737661678490909 -0.0941444040618182 -0.0560052983509091 0.000565438909090909 -0.120237647151818 0.0101205895727273 -0.00131005199090909 0.0295775015072727 0.0111208374636364 0.0367977094090909 0.0633190363636364 0.121950282572727 -0.0951254962727273 -0.0603707641327273 0.0661226283181818 0.118154158636364 0.0619161756090909 0.129703982180909 -0.0267220737363636 -0.0390183130127273 -0.0669735443972727 -0.0454516754454545 -0.0779987004272727 0.020110491762 -0.0003069541 0.0354322107297091 -0.000705939663636364 -0.0205339203083636 -0.000268757009090909 0.0168429093225455 5.80270363636364e-06 -0.0631054923909091 0.0957462056100909 0.102944404054545 0.135881085827273 0.144843462590909 -0.0353178443545455 0.0424595558545454 0.00146991525454545 0.0563715029604182 0.0233395435530909 -0.00110870528181818 -0.0198984996090909 -0.0726584726 0.0682921343636364 0.00248654716363636 -0.121878775188182 0.000242804854545455 0.0903410186636364 0.0174165636363636 0.0228384509657273 -0.0266792754727273 0.00334221152727273 -0.00995249076363636 -0.000298159909090909 -0.0463528258090909 -0.0427168136090909 -0.000769785281818182 0.0425772734718182 -0.000406288650909091 -0.0160189128363636 0.0147452325818182 -0.031661698151 0.00165839990909091 0.125448170354545 0.0421007352181818 0.118963323145455 0.0906545069818182 0.0287587938536364 -0.00879704722272727 0.0177885035636364 0.045474389 -0.000537417128363636 0.0269389273636364 0.0707070693818182 0.0349560003636364 0.0159132207727273 -0.0311280924454545 -0.00671506318181818 0.0543583669409091 0.0234176340545455 0.00106893687272727 -0.0359019835490909 -0.0365952380909091 -0.029354532 0.0672149167945455 0.00161256834545455 0.000312091725454545 0.0588447648763636 -0.022722391316 -0.162522009363636 -0.100508279718182 6.01588254545455e-05 -0.0843262032809091 -0.121596642272727 -0.247387574154545 -0.0562535112809091 0.0839851488818182 0.0466619123636364 -0.155586702029455 -0.0739468512363636 -0.02269336454 -0.0696129862272727 0.0695930756 0.0157433343272727 0.02361365215 0.000110119962727273 0.00115028215181818 -0.139617678496364 -0.00531818210181818 6.39405127272727e-05 -0.000843180090909091 0.0752875386181818 0.0777531706363636 -0.0172540997727273 -0.0231478249545455 0.0748184812909091 -0.0315851197727273 -0.0190120087236364 0.0224235751718182 0.000417881563636364 -0.115811230745455 -0.106836417055909 -0.0463527869272727 -0.0586049606727273 -3.21215272727273e-05 0.00100356671818182 0.01669060554 0.0535416798454545 9.60799545454545e-05 0.0377936578090909 -0.0181788455818182 -0.000219801272727273 0.000279251390909091 0.0240307886727273 -4.70842727272727e-06 -0.0475508741272727 0.035978995577 -0.122640970581818 -0.0918656843545455 0.0376304251909091 -0.000844020090909091 0.0655336983618182 0.00336251499090908 -0.000217952654545455 2.97611181818182e-05 -0.000198134554545455 -0.00316590929090909 -9.77083727272727e-06 -2.61655909090909e-05 -0.000347558990909091 0.0276557750272727 -0.0480419621181818 -1.62144218181818e-05 -0.00807377168181818 0.0577532004645455 0.0720918192727273 0.00942334586872728 0.0357507177636364 0.107722866613636 -0.0444628126090909 -0.000615044167272727 0.0864200956636364 -0.080101376 0.0545202659463636 -9.19644090909091e-06 0.00225099972727273 0.0381852564363636 0.00133829481363636 0.0342901166245455 -0.0332897321727273 -0.0466224168 -0.0391686397545455 -0.000758151254545455 0.0474130807281818 0.0879379701454545 -0.108004687518182 0.0453794408909091 -0.149399770190909 -0.0586821566377273 -0.0900820835790909 -0.0655918752836364 0.0333793603278182 0.0468422408636364 0.0209176939636364 -0.0687780603809091 0.000198264836363636 -0.0766148954909091 0.00251647399636363 -0.00417333072727273 -0.120743025272727 -0.0527277124363636 -0.0248383614663636 0.000183198665454545 0.000772215181818182 0.0349616311909091 0.0941045133818182 0.0481943991183636 0.0137345970818182 0.0141166605427273 3.43493511090909e-05 0.0496063714816364 -0.0709136336363636 -2.634458e-05 0.0576796750181818 0.0771788009327273 -0.0316836001181818 -0.0171568019636364 0.0129195346245455 0.00498327546818182 0.0395970649868182 0.0208539459363636 -0.000743692927272727 -9.13754663636363e-05 -0.000848474218181818 -0.0479665699545455 0.00406043062472727 -0.0198255645545455 -0.0274666633127273 -0.02286547079 -0.0475344266145455 -0.00818714191818182 -0.00148520481363636 -0.0182731389090909 0.00148507954545455 -0.132756163381818 -0.0210865784545455 -0.00700651966363636 0.000512940076363636 0.000162761818181818 0.00161742281818182 -7.15279690909091e-05 -0.00130027747272727 0.0556037322909091 5.79785e-05 -0.0294384778636364 0.000156231578181818 -0.0551722849090909 -0.0637529538909091 -0.0952169659118182 0.000352829871818182 -0.0502016001454546 0.00144808944545455 -0.0158929772090909 0.0284369547 -0.00576134629636364 0.0870710493454545 -0.0514146559181818 0.01480144704 -0.0945201157272727 -0.0210424148636364 -0.0504240503209091 -0.07510199874 -0.0889709398081818 -0.0008032163 -0.175840885954545 -0.00512484460909091 -0.124335932559091 0.00912204540636364 -0.0348294716363636 0.000796540637272727 -0.000728458545454545 -0.0107848843881818 -3.01794209090909e-05 -0.0287378441909091 -0.117962842486364 0.0546298791454545 -0.0253940727427273 0.0348367355454545 -0.0206850589861818 -0.0216229524878182 0.000366407272727273 0.0373777089145455 0.000901707272727273 0.0409505613447273 0.022324846937 -0.0566084797336364 0.0238481435608182 -0.014504747 -0.0166936602518182 0.00130297750636364 0.0448039560463 -0.000149411616363636 -0.0766492906 -0.0594051552727273 -0.00203982431090909 -0.08033259962 -0.0265335307929273 0.0416674740427273 -0.000739603390909091 0.000349221545454545 0.0345863643636364 0.0418473662397273 -0.00196529818181818 0.0975278737818182 -0.0133190733636364 0.00522870355454545 0.0800385957181818 -0.116455770981818 -0.00270853081818182 -0.000583578290909091 -0.000158941902727273 -0.000461505318181818 0.0332479519272727 0.13518364307 -0.0822406239545455 -0.00436197507272727 -0.146427355963636 0.00140507956363636 0.102862529927273 0.0717808311818182 -0.0100098419090909 0.0903566774454545 0.0155722448005455 0.0792719745019091 -0.00219570909090909 0.0355875845272727 0.0878086335363636 -0.0222643298581818 -0.0148034369672727 -0.00148170376363636 -9.31729636363636e-06 0.0759836326952727 0.000361405872727273 0.0374617240272727 -0.00110432236363636 0.0210754870363636 -0.0635742060588182 0.00116244509090909 0.000142947763636364 -0.0169257398463636 -0.0101690845272727 -0.0122830482454546 0.113157221927273 0.0592044076727273 -0.0252922752845455 -0.0267774989090909 0.0312146321172727 0.0019894328 0.0361971855972727 0.0406314733636364 0.0314469063636364 -0.000186992333636364 -0.0550389099181818 -0.0740463913090909 -0.125968013593636 0.0144243783636364 -0.00103044223363636 0.0519894521190909 -0.00699923014454546 0.174218143696364 0.110631577527273 2.88594481818182e-05 -0.0263655399 -0.00511104537272728 5.21996709090909e-05 -0.00073985459 0.000221845454545455 0.0775454625545454 0.136480438909091 -0.0217890425090909 -1.24316618181818e-06 0.0240079291818182 0.0540406461474455 -0.0986473083090909 -0.00752987369090909 0.0382270567862727 0.1995367687 -0.0757308108 0.00826688028181818 -0.0576088037272727 0.0479324206936364 0.0155267368907273 -0.00350221690909091 0.0995421047636364 0.00149827750454545 0.0591746868642727 -0.101842195994545 3.03344218181818e-05 -0.0737131153909091 0.0927767310145455 0.0322620679538182 0.109347717656364 0.0296340757426364 0.0265445567361818 -0.0825725548636364 0.0181139566727273 -0.0188339826263636 0.102966766863636 0.0393736920327273 0.0011330352 0.0666008449536364 0.0497822516909091 -0.0317115237927273 -0.0639875865205455 0.0241008726090909 -0.0245253868181818 -0.0880509208909091 -0.0147643021418182 0.0197648321663636 0.0952068018990909 -0.0411996193727273 -0.0405241525172727 -0.0607265582181818 0.0794468323909091 0.0903988911090909 0.000178631590909091 -0.0807153488272727 0.0200692880318182 -0.114453944181818 -0.0388502931636364 -0.000377762072727273 0.0296733430818182 -0.00252154581818182 -0.0527672853727273 -0.0433014995049909 -0.0918205761536364 -0.0149378616693636 -0.0844395396 -0.000926523272727273 -0.0192700687090909 -0.0339319694636364 0.0997940709142727 0.0391760039363636 -0.000234280818181818 0.0202248543909091 -0.000616468727272727 -0.00751387673363636 -0.0122105097636364 -0.000861139736363631 -0.0596303643636364 -0.0820410735454545 -0.00642871218181819 0.0686300257272727 -0.180855444845582 -0.000502138227272727 0.0118502402190909 -0.0249491940272727 0.118037523090909 0.0543803443219091 0.0447056020363636 -0.0281529127140909 -0.00723450336363636 0.000131552209090909 0.00126002418181818 0.0596712655863636 0.0193294660963636 0.0518781113336364 0.0305771113727273 -9.52101078909091e-05 0.000331069454545455 -5.48479477272727e-05 0.0424854104545455 0.0841849748909091 -2.525758e-05 -0.0518186753090909 -0.00161977856909091 -0.00110997223636364 0.000412559263636364 -0.155967241609091 -0.0272316749090909 0.0103583953618182 -0.118457312468727 -0.0190977549836364 -0.0746680017454545 -0.00133716580709091 -0.000280708909090909 -0.03748316128 -0.220789724054545 -0.0686589457181818 0.00864537296454545 -0.0401186678690909 0.101830725790909 0.103969398459091 -0.0216468688909091 0.0649169548109091 -0.0320292257954545 -3.07881265454545e-05 0.05827284119 0.00854515065518182 0.0511987004909091 0.0153424392521818 -4.52273289090909e-05 0.0340203709818182 0.0635423296427273 -0.0220053704263636 0.0221714871272727 0.0507178934123636 0.0397881890481818 -0.158251411818182 -0.0207524688 -0.0359872581818182 -0.0576335597272727 -0.00462073945454545 0.0635412308090909 0.000663218990909091 0.0106024925209091 0.000179123935727273 -0.00619685268454545 -0.0615925888816 0.0207319885790436 0.000590385963636364 -0.08184276146 -5.24381990909091e-05 7.91066545454546e-05 0.00847646563636364 0.0140926542502727 -0.114036269163636 -0.0431653355236364 0.0646171994572727 -0.0031664999 0.0422188543090909 0.0291596676619091 -0.0866050915196364 -0.149383369709091 -0.0845788066727273 -0.000204094961818182 -0.212791281672727 -0.0501155183018182 -0.0623171420309091 -0.00182088996363636 -0.000426003490909091 -0.0294471871663636 0.103452961781818 0.0147778419572727 0.0558522132545455 -0.0534200872727273 0.141904392363636 -0.000124062127272727 -0.00180887700909091 0.0505306251636364 0.0338924647427273 -0.0145640548454545 -0.182814819681818 -0.122562690236364 0.0434347443809091 -0.0365902039836364 0.000109311683041818 0.0345605352963636 0.0224749853636364 -0.000124977936363636 0.107817964118182 -0.0145657258536364 0.0455420666363636 -0.0189152460476364 0.00119476530909091 0.0344430610609091 0.0598042524090909 0.0734600553672727 6.85201663636364e-05 -0.000143436963636364 0.0229625022545455 0.000168198772727273 -0.0314217100454545 -0.0721670725727273 -0.000211332114545455 -0.0149915374563636 0.00130564359090909 0.0493545037772727 0.000386498455454545 -0.0524247362918182 -0.0907666647727273 -0.000794889691818182 -0.0344823085636364 0.000308834363636363 0.0294431037272727 -0.0779714103636364 0.000931157272727273 -0.0379807229090909 0.00847589426363637 0.102559701355455 -0.000253562665454545 -4.35892236636364e-05 0.040290678 0.0819734644 -0.000483761154545455 0.0180892652818182 -0.0280234036894545 0.0853910079909091 0.0409874942545455 0.0844524235467818 -0.0200917970136364 0.0239416923454545 0.0477661505454545 0.0752224563636364 0.00327007610181818 -0.0944078372963636 0.0164273043227273 0.0849777961909091 0.050242208 0.0793558355909091 0.0537939665127273 -0.00385440254545454 -0.0322257395363636 0.0493261267727273 -0.0569803280181818 0.0169828831818182 -0.000356232536363636 -0.0279653431472727 0.0358001992609091 0.00077095187 0.000960439745454545 0.0699541767636364 0.208833597743636 -1.58176e-05 -0.0140603317636364 0.132663574534545 0.00160392818181818 0.000187842909090909 0.0309861961372727 0.0468540138309091 -5.21395e-05 -0.0462683958 -0.0816884582363636 0.0350747872909091 -0.0416452663718182 0.0176974864636364 0.148760606890909 -0.000875205454545446 -0.0027112479090909 0.000522576 0.0420571365436364 0.000220590545454545 -0.000577104663636364 0.0831342835818182 0.00285611827272727 0.0205472321727273 0.0187606195027273 -0.0687211089594455 -0.000239240463636364 0.0451882727929091 -0.0575438404681818 0.0213364262218182 -0.0658639642727273 0.0758679052272727 0.0837276660127273 7.3705e-05 0.188630546503636 -0.0566172665 -0.0969535239818182 -0.0296304633627273 3.03365181818182e-05 -0.0290838291181818 0.00451310232954545 0.0529776675636364 -0.0289061657545455 0.00740019954545454 0.0700816282372727 -4.647865e-05 -0.0448537720454545 4.30838438181818e-05 0.0983670713 -0.1199426723 -0.0587262436363636 -0.118812818363636 -0.0996866501272727 0.0618756771636364 -0.0353597484090909 0.000882778090909091 -3.36459027272727e-05 0.0451363354545455 0.04657273506 0.000967877809090909 0.0707821773409091 -0.03548555378 -0.0519175510781818 -0.0336649568136364 0.0565385570867273 0.0660864311909091 -0.00791998253636364 0.0514610606927273 -0.0892399006936364 -0.0386911879636364 0.000466892851818182 0.000962941290909091 0.0449795751809091 0.000314861025454545 -0.0678918194 -0.000220224536363636 0.0544614751354545 0.0668943711363636 0.117510217894545 -0.000159030137272727 -0.000146702045454545 0.172564173636364 0.0245325368290909 -0.0352083272909091 -0.0630616722727273 -0.111213607872727 0.0123360410018182 0.0599383070818182 -0.00126746909090909 -0.0159970223545455 6.09231727272727e-06 0.0779616729972727 -3.96504809090909e-05 0.000919966272727273 -0.0527472955727273 0.000531347909090909 -0.135675585409091 -0.0684788483636364 -0.0406065790554545 0.0900949870427273 -0.00438294990909091 0.158478409991818 0.112707609198727 0.0428148601824182 -0.0388725891436364 0.127034426490909 -0.0364851846 -0.148642605445455 -3.535582e-05 -0.0213803026819091 -0.0472344606536364 0.0792335044345455 0.0666361376027273 0.000334612536363636 0.134150579503636 0.00802406175181819 0.0178325952178182 0.0606492093636364 0.0839677044545454 -0.0001063128 0.000193666499090909 0.0233427892909091 0.03601267617 -0.0115585644545454 -0.117440043554545 -0.09563137076 0.0378264954 -0.0668496758436364 7.50667054545454e-05 -0.0490455477954546 -0.126393599972727 -0.000341827099090909 -0.0170578346690909 0.00406464641818182 -0.0803496555181818 0.0331292885374545 -0.0773756262372727 0.0268306006363636 0.000301309150909091 -0.0442158189631818 0.00785864013181818 0.0312454904272727 0.0335554447309091 -0.117378347883636 -0.000127407090909091 0.000142142669090909 0.0925158754272727 -0.0360269428181818 -0.0640485802272727 0.02709720703 -0.0019770677 -6.02611545454545e-05 3.46972727272745e-05 0.000378402 -0.00146576053745455 -0.0670865765909091 -0.00023454093 -0.0793401593172727 -0.0925796887 -0.0141703171840909 -0.0628703505371818 -0.000326267027272727 -0.0291456798960636 0.00303644236363636 0.000623421523636364 -0.0148808542 -0.0761884973727273 -0.000828852909090909 -0.0258548451736364 -0.134152041472727 -0.0003344535 -0.000676109272727273 0.00551945713636364 8.4351e-06 0.0377365194007273 -0.0498408818181818 0.0671365348636364 -0.0396811787245455 0.00173799281818182 0.0158649438363636 0.00117845368454545 -0.000344078272727273 0.0260036117545455 0.0511113783272727 0.000322952181818182 -0.0321645684090909 0.00346068181818182 0.0261046126636364 0.0488331073681818 0.000631244254545455 0.000543560809090909 -0.000148813590909091 0.0262449356 0.00152228338181818 0.000852164154545455 0.0190689683090909 -0.000394054381818182 0.0214229303636364 -0.0576757224545455 -0.0512478367 -0.00259753509090909 0.0229116591636364 0.00182926362727273 -0.000578733845454545 0.0855988563272727 0.0579443026545454 -0.0166561856 -0.000557463972727273 0.000696535390909091 0.0421816538909091 0.000583244627272727 0.0344760609636364 0.00125344911363636 0.000430641618181818 -0.0180842417090909 0.00753482048181818 0.0162141976272727 0.0791521010181818 0.0127941434090909 0.0460051192727273 0.000104267227272727 0.000998862127272727 -0.0156774052727273 0.000563582336363636 9.16642727272727e-05 0.0508242247272727 0.00973915602727273 0.0541200935909091 0.000347368727272727 0.0168367981454545 0.0493860721818182 0.0258278938363636 0.0020052434 0.00294734412727273 0.0581607596 0.00500904363636364 0.066948487 0.0169109034545455 0.00216746172727273 0.0600462799545455 0.0502999480272727 0.0534750727 0.0704209424545455 0.0451007809090909 0.0348015430181818 0.0251603684363636 0.0650410795 0.0362369454090909 0.00382846630909091 0.0811833582727273 -0.000395238754545455 0.0288530218727273 0.00588097672727273 0.119719386345455 0.0211721817272727 0.126591525372727 -0.0227501825090909 0.050155475 0.0226341548181818 0.0445723178909091 0.00698092563636364 0.0879129132 0.0267569271090909 0.0154082249090909 0.0116929272727273 -6.59025363636364e-05 -0.000112377208181818 0.0181286378636364 -0.00118310707272727 -0.000654652418181818 0.0414369920909091 -0.00040507177 0.0148182942465727 -0.0251180109890909 0.0240633005181818 -0.0530911360972727 0.000195387245454545 -0.0652894364090909 0.0512562707745455 0.0331403706636364 0.136405945809091 -0.0336272955290909 0.0551570359090909 2.172126e-06 -0.100415018327273 0.017579441 -0.204976089571 -0.0912775999636364 0.00514742257563637 0.0617501664127273 -0.0218536396 -0.0857612909909091 0.0496652112090909 0.000466092503818182 -0.0900880807727273 3.39547272727273e-05 0.000501117290909091 0.0257268195727273 0.000494781472727273 -0.0484838310272727 0.0996834668 -0.00138988663272727 0.0413232638650909 -0.0167556531454545 -0.0157317084545455 -0.0832500699 0.0481641372681818 -0.0828919838090909 -0.0349449097545455 -0.0144921346997182 -0.000674291526363636 0.00262359919090909 0.023262777 0.0279328552136364 -0.00661840527173909 -0.00240200399727274 -3.11606709090909e-05 -0.0165429174727273 -0.0288266183909091 -0.0459906469272727 -0.141702423798364 -0.0609400982909091 -0.0908554831027273 0.0144828802454545 0.00739481093818182 0.0316388310454545 0.0967756764727273 -0.0808458677272727 0.0002932993 -0.0646389347581818 -0.0849459792654545 -0.0135240548181818 -0.166280675746364 3.21348636363636e-05 0.000199982636363636 0.0282392850909091 -0.0347914232727273 0.000733495263636364 0.0135578964545455 -0.0298622358545455 -0.0817439056818182 0.0230193320090909 0.0208937297363636 -0.0214004916727273 0.0606043385181818 -0.168472039896364 -0.0440753591172727 -0.0211331366090909 -0.0677000490909091 -0.00035355113636363 0.0696673048290909 -0.131631505693636 -0.0996336612636364 0.000259614109090909 -0.00136870981818182 -0.00105652486363636 -0.00155905363636364 0.0708712623909091 0.000253074545454545 -0.00100611314909091 0.0111133050309091 -0.108500830627273 0.0613347390181818 0.0870062539890909 0.0723373472727273 0.0996806955907545 0.0875352285245455 0.0896051378882727 -0.0362475085090909 0.00162317569090909 0.0132864923454545 -0.0663606676563636 0.0397519459181818 -0.000820497963636363 0.0771935715454545 -0.0537340573272727 0.0786317020727273 -0.0003516993 0.00179818793636364 0.0131559774272727 0.0272299383963636 0.0336791949545455 0.0253367987336364 0.000547069109090909 0.0608860191818182 0.0354443305454545 0.0392365604054545 0.0827652169363636 -0.0519115661818182 0.128231427736364 0.0648074731090909 0.126452374454545 -0.000926163263636364 0.0181080534936364 0.0868618929909091 -0.0843105906181818 0.123185986778182 0.0843695179954545 0.0764118106472727 0.0147579628027273 0.0160975027909091 -0.0563215594909091 0.0695691313545455 0.0244815646818182 0.0651112228090909 0.0478490596 0.00144123045454545 0.0559877161818182 0.0762053650545454 0.0846734391909091 0.0856952142 0.0310554433181818 0.0964055255454545 0.137511048672727 -0.0234530301663636 0.0283006319545455 0.1281551019 0.0209386670818182 0.115962071790909 0.0283798354272727 -0.000827058436363636 0.0154118237181818 0.0333042368363636 -0.000335651727272727 -0.047003396 0.0146323328181818 0.141723706181818 0.0292141332727273 -0.0611436486727273 -0.105285908090909 0.00929873273636364 0.149210622354545 0.103230829965818 0.0499386538709091 0.0455244820909091 -0.0958106624481818 0.00727602830909091 -0.0281645661454545 -0.00265020609090909 -0.100957959727273 0.0552822370104545 0.116906658392527 0.000585496545454545 -0.0143012109818182 0.00146687860909091 0.00915464753636363 0.0517538154090909 0.0417178341181818 0.0420016091909091 0.00813917792727273 -0.0647704536063636 -0.000305719363636364 0.0394890392545455 -0.0627507199327273 0.015948619697 0.0015385293 -0.0578550982781818 0.0448886098090909 0.00188882868181818 -0.000449435863636364 -0.0253240652438182 2.39200818181818e-05 0.00119338795454545 -0.0316148557181818 0.0286306567672727 0.000220004581818182 0.0550641951527273 8.64484397727273e-05 -0.0549718309454545 -0.0391980160827273 0.109214853068182 0.0270301557272727 0.051079157603 0.07903773888 -0.00102095943818182 0.0131422720909091 -0.0565114603272727 0.0275969958181818 -0.00110200036363636 -0.000160436736363636 0.00224493781818182 -0.0283541793636364 0.00655810681818182 0.0684788809272727 -2.43747163636364e-05 -0.00614840588090909 0.000547776181818182 -0.0125496807209091 0.0353661928090909 -0.0495953452290909 0.261771980390909 -0.000358044636363636 -0.000193629063636364 9.20768e-05 -0.0767534592636364 -0.00181345409090909 -0.00412042143636364 -0.00258349546363636 0.001300604 -0.002403225 -0.0283505130745455 -0.0814014179745455 0.00653914716363637 0.000685735427272727 0.0803563257272727 -0.0290537680909091 0.0998739068581818 0.0822615347272727 0.117060691218182 0.00161258410909091 0.00496016054545455 -0.000330180807272727 -0.018507329 0.0480031155909091 -0.00523561220909091 0.0591600004990909 0.03168988485 -0.0193132347545455 0.0297867561427273 -0.111126991250909 0.000680385249090907 -0.0070127923 -0.0366625339809091 0.0974538164909091 0.0431297737363636 -0.000116153345454545 0.0493869870636364 -0.00565189400909091 -0.0654839101881818 -0.0685021118909091 -0.02990999618 0.00349611581818182 0.0271481903926364 0.000843842552727273 -0.0313376903636364 0.105910039954545 -0.0645553245190909 0.0424787821818182 -0.0613394097272727 -0.0760024178909091 -0.0332447665372727 0.0481069495454545 -0.0319761485363636 -0.0152285311 -0.00124872654545455 0.002991867 -0.000728298372727273 -0.0526839686981818 -0.061277402721 -0.0762208555772727 0.0262997292281818 -0.0763573434972727 4.61392e-05 -1.26001545454546e-05 -0.0882633886827273 0.0382492488454545 -0.000474784254545454 0.00441469230454546 0.0363019720681818 0.000747423527272727 -0.0490605039090909 0.060958049 0.0863607498909091 -0.00671591430909091 0.136420939263636 0.0734399178418182 -0.0434997684636364 0.0337703093590909 0.00846629826272727 -0.139152776627273 -0.000629062918181818 0.0770338939555455 0.0561447182818182 0.01270823573 -0.0952490384 -0.0600730950545455 -0.000261658050909091 -0.123354670381818 -0.0561358576363636 0.0241420753 -0.0512255626815455 0.0170351833636364 -0.0383085526909091 -1.12846027272727e-05 -2.24444090909091e-05 0.02089183894 0.000102688054545455 -0.0135867414818182 0.000281707072727273 -0.0486794709227273 0.0644608152727273 -9.49447363636364e-05 -0.0429410353409091 0.0836949719690909 -0.0631735366418182 0.0802250947881818 -0.0404486647072727 0.0497736442027273 -0.174743393409091 -0.000162609939909091 0.0549183414857 0.0155202177 -0.001989384 -0.0134966439345455 -0.0500500946636364 0.0790340981727273 -0.125490092227273 0.00574856849872727 0.000123726636363636 -0.0360833674733545 0.0916634011163636 -0.0451528508727273 -4.33608260090909e-05 0.0247182627628182 0.0030337114 -0.0546581048336364 0.000886567127272727 -0.0648760375845455 -0.134079951819091 -0.181408483327273 0.0974482806694545 0.0108768812063636 0.153017012636364 0.0370739336727273 0.0851124347049091 -0.00533262348181819 -0.0596529023 0.121758806309091 -0.0433079038590909 0.0003490281 0.000761126090909091 0.102045694016273 -0.0413301721045455 -0.0612494142618182 0.00598511326327273 0.0335794027181818 0.0614718227636364 0.0301997672244545 0.0613107843636364 0.0138710757545455 -0.00161921805454545 -0.108749653954545 -0.0326666950181818 -0.0237151489454545 0.0290215713363636 -0.00969204697445454 -0.0325546311372727 -0.0547959622454545 -0.00779240185454545 0.0303622304627273 0.0225173515272727 0.00102808953636364 0.0533349621909091 0.0938289648218182 -0.00485849663636364 0.0226832367127273 -0.0560508557090909 0.0002422675 -0.0233993316727273 0.0682487285597273 -0.101847957363636 -0.000104948230909091 0.0100984787545455 -0.000325077136363636 0.00100940509090909 -6.18539090909091e-05 0.00297904308090909 -0.0712008534 -0.0640156255272727 0.0367773308681818 -0.0530925899090909 6.92153554545455e-05 0.00228106727272727 -0.0982273760727273 0.0428379255227273 -0.144634582145455 0.124489984363636 0.0481945615454545 -0.0192780442727273 0.000219771632727273 -0.00143437764 -0.0332946121818182 -0.0258547387727273 0.0269100106245455 0.0641366274218182 0.001314698 -0.108885479368182 -0.0182268679727273 -0.0149243102117909 0.0190477203298182 0.0366175396887273 -0.00339516835454545 1.67778272727273e-05 -0.0157528485554545 -0.000699331363636364 0.0789699129636364 0.0115932807545455 -1.24590090909091e-05 0.0667581131818182 0.0178089754363636 -0.0330247639 -0.104970589747273 0.000235511272727273 -0.0485164643818182 -0.00161236358181818 -0.0659692446690909 0.140158494014545 -0.0009597051 0.000720638181818182 0.0386952622818182 -0.0811953322872727 0.114712890181818 0.0123805938 -0.164620180088182 2.31356363636364e-05 -0.000455189224545455 2.44297936363636e-05 0.0325809724818182 0.0154272895363636 0.101803727427727 0.0159598072818182 0.0766691517272727 -0.0263139558436364 0.0491572019372727 0.0126134455181818 -0.0784997501154545 -0.0201245855454545 0.00302639772727273 0.000830361363636364 -0.0608085058363636 0.0615726255636364 0.0864369453298182 0.0742510723545454 -0.169605904327273 0.0328124949163636 0.0261063806636364 0.00830402656363636 5.56431163636364e-06 0.0407293436337273 0.0317577598424545 0.0542568011 -0.000153130216363636 -0.0201904585636364 -0.0392694284434545 -0.194290329118182 -0.1116917057 0.0212179830375455 4.18464545454546e-05 0.109098696781818 0.00917515336363636 0.0677610159090909 0.0208044193636364 -0.00150176184909091 -0.0771718060181818 -0.0257453756545455 0.0733976325 -0.0054433824590909 0.0361949365909091 0.0170415605954545 0.0911087779090909 -0.0178854521745455 0.0003221844 0.0444259666181818 -0.00699192989636364 -0.0432524011818182 0.0194914162727273 0.00195129407272727 0.0807095440482727 -0.0149548189636364 0.0270743252172727 3.29524418181818e-05 0.000186884801818182 0.119198749239091 -0.01595426905 -0.000253925090909091 0.0265133048 0.000135892418181818 0.0330410395372727 -0.00178028555454545 -0.0219008771581818 0.133144250548 -0.0171470779150909 -0.0117191400363636 0.000271683096363636 -0.00115151757272727 0.000505209263636364 0.137350874710727 3.22798409090909e-05 0.00241799645454545 0.0209253950113636 8.60588436363636e-05 0.0814269366090909 -0.0544881652551818 0.0187887734754545 0.0567814998181818 0.0281359375363636 0.0827487786245455 -2.85533363636364e-05 -0.01344114323 -0.0180581782463636 9.89039090909091e-05 0.0526224780445455 -0.0324949117190909 -5.73187363636363e-06 -0.0317604314245455 -0.0379898817272727 -0.00187580194818181 -0.00392200942727273 -0.000385316445454545 7.15096114545455e-05 0.0506454757186364 -0.0137030495272727 0.0674551643081818 0.118411047441818 -0.0270290201009091 -0.0373616585563636 0.0228471187818182 0.00670682306727273 0.00107266172727273 0.00386810369090909 0.0793450147272727 0.00322564438181818 0.00667807282454546 0.0147278285454545 -0.0393942793254545 -0.0343946681636364 0.0576067593809091 0.1007229856 0.0801970566727273 0.109095131545455 0.101649108946636 0.09899804269 0.0658919139554545 -0.0644969115636364 7.3571527272727e-05 8.65393363636364e-05 0.000211051946363636 -0.0596805159909091 -0.00212652843636364 0.126889985379818 0.00580716980909091 -0.0441211339754546 0.0694347610454545 0.0273795044363636 0.000642950391818182 0.126613958016364 0.00252692309090909 -0.0905703980890909 -0.00254088046363637 -0.0187287331636364 -1.23722263636363e-05 -0.0207710726027273 0.0522758605818182 0.000108211705454545 0.0819457391280909 -0.0546654773818182 0.0126709600545455 -0.000734726618181818 7.38200541818211e-05 -0.118252377902 -0.0900571944545455 -0.078252246945 0.06415575492 -0.0570257063563636 0.0131622988181818 0.00959718490909092 0.0239692435818182 -0.0880530668 0.000898699454545455 -0.0714135424 0.0674675531209091 -0.000226607954545455 -0.0411816245863636 0.00329048965 -0.0150672811481818 -0.0249128835454545 0.161734467272727 0.226866140905455 -0.0105124459818182 -0.0258191675772727 -0.0234354228727273 0.0522039228627273 0.000193190240909091 -0.00131672483636364 0.0445954124045455 0.0632570522636364 0.04633489803 0.0341059465336364 0.000333213788181818 -0.0663828437818182 0.00815161985454546 2.97377090909091e-05 -0.0893827515632727 -0.00185713640909091 -0.0105766379345455 -0.0364348255727273 0.0352596629409091 -0.0401412617990909 -0.032173789 -0.0703109764545454 0.0428519303272727 -0.0443693187309091 -2.7014018181818e-06 -0.000215224085454545 0.0534189177281818 0.0176075032729091 -0.0463721951545455 -0.0378822316618182 -0.189535248163636 -0.0183137304663636 -0.1792076893 -0.0180249638454545 -0.0733301481818182 3.01708272727271e-07 -0.210104411026364 0.04718404275 -0.0268154115090909 0.000461238545454545 0.00583963110636364 0.00666836380909091 -0.0212430658065455 -0.0423320198909091 0.130365662709091 -0.0232128348363636 -0.00256983999999999 -0.113656513111818 -0.0588905466727273 -0.0741697930027273 0.0369160478145455 -5.50645045454545e-05 0.0153775761790909 -3.40572118181818e-05 0.0194434823727273 -0.0245627750710909 -0.002993114991 -0.0268749103636364 0.0289465293072727 0.0249310850163636 -0.0019231056 0.000241784084545455 -0.0184936984227273 -8.15429363636364e-05 0.0421958976209091 0.00450957609090909 0.0860004577972727 0.0544833226363636 0.000159367 -0.000348078236363636 0.0185154345299091 -0.0610738994545455 -0.0631923128181818 0.0472485037272727 0.0357632834409091 -0.0459424046244545 8.18052727272727e-05 -0.00248768295 -0.0525041672818182 0.0835073284809091 -0.00494661580909091 0.0580650474567273 -0.0283255005111 0.119797263636364 0.0472855315181818 0.0498224679727273 -0.0204652679818182 0.0311352001618182 0.0333448755181818 -0.0157458844363636 4.72842909090909e-05 -0.000756984890909085 -0.0431052635363636 -0.0918651685209091 0.0313870246354545 -0.218649534818182 0.0134561621726364 0.0142251878181818 -0.000240104218181818 -0.0245393574090909 0.153138562814545 0.000922898877272727 0.0230126909154545 -0.0727932772 0.0334651375272727 -0.000155115172727273 0.0807582352054546 0.0349098417336364 -0.0772420197818182 -0.0125488691818182 -0.0225345123163636 -0.152996322663636 0.0002047786 -0.00110736754545455 -0.0552378258727273 0.0131808297363636 -0.00281517222727273 -0.126463066454545 -0.00111432254545455 -0.0171982956781818 -0.0348710704090909 0.158441354886364 0.00662496347272727 0.156191424082727 -0.0168521362909091 -0.00963816515454545 -0.0001995314 -0.0304794292727273 0.124586381545455 -0.0562601567354546 0.0208992745818182 0.1070795189 0.000131491127272727 0.0379327710272727 0.00223812372727273 -0.107998978136364 -0.125609156339818 -0.142366591354545 -0.0953094328545455 -0.248672822181818 -0.0387793486636364 -0.000625954845454545 -0.0657679013727273 -0.0325085640454545 8.36175454545455e-05 0.000119996363636364 0.0419733748181818 0.000475374563636364 -0.0183670052545455 -8.77917154545454e-05 -0.0584536369181818 -0.0726366277136364 -0.0448625130850909 0.0113350806181818 0.0526387027545455 -0.00696577437272727 -0.0720301200636364 -0.0891060459818182 0.0556924234 -0.0005508899 0.194004467709091 -0.0673744594454545 0.06696278985 0.0933385105790909 0.0285357751263636 0.005677353866 -0.0438177774934545 -0.0340072158445455 0.0485524370727273 -0.0230372485454545 -0.000628528127272727 -0.00195969754545455 -0.00137237397272727 -0.00221395009090909 -0.000419110818181818 0.0972936446581818 -0.0228929279090909 -0.0557428692090909 0.00107778163636364 -0.0962562715454545 -0.150236361950909 -0.109315747381818 -0.0390267672581818 -1.490482e-05 -0.00103610672727273 -0.0765658677818182 -0.0262263286144545 0.0619994371054545 -0.0204362454636364 0.0591123209090909 0.0827423684545454 0.0555055784909091 -0.185356581181818 -0.138583777072727 -0.114796079027273 -0.0588582626550364 0.0502326636863636 0.000159446462727273 0.0240424467918182 0.0338829480818182 0.000227425545454545 0.00221237648181818 -0.0394425267545455 -0.0444194529251818 0.000574743363636364 -0.0418939968181818 0.0546108035327273 -0.0168959042636364 0.268188845718182 0.0581349822363636 -0.111727769090909 -0.0755071679090909 0.0589457323090909 0.0399053129063636 0.000685688790909091 -0.0429787877454545 0.00137137831090909 0.00428059700909091 0.00499333109090909 0.0272719591818182 0.0486619992018182 -0.104874965090909 0.0295233888454545 -0.0450083773636364 -7.75148909090909e-05 -0.0329417674181818 0.0355935002545454 -0.100673728281818 -0.0501546789090909 0.0385713073436364 -0.000366145090909091 -0.0921947090090909 -0.0328604284 0.0329666850454545 -0.0394364324545455 0.0497031164818182 0.000748002272727273 -0.02731597502 -0.0536506612973636 0.0328467932363636 0.0333993348181818 0.0280882608181818 -0.0140346000021818 -0.133481258018182 0.0418956572742727 -0.000284249863636364 5.13649181818182e-05 -0.0155262394545455 -0.0590750409 0.000177303920909091 -0.0428231818181818 -0.03660266012 -0.0022614607 0.000489427248181816 0.0460793116263636 -0.188054906090909 2.11609090909089e-07 -0.00371031884545455 -0.000689584227272727 0.0504573178963636 0.00121013363636364 -0.0340582939445455 -0.000931208918090909 0.0786029559466364 0.00211313024545455 0.00101024336363636 0.0636022238545455 -0.0726066253163636 0.0243778529636364 0.0192922063818182 -0.109920151818182 0.122563946918182 -0.0454483079 -0.00155650011818182 -0.000182901736363636 0.0906724850909091 0.00376330689545455 0.00132546088909091 0.0977839599181818 0.000962260454545454 -0.0618987077363636 -0.124150013663636 -0.000622381545454545 0.02173175144 -0.0121508463636364 0.0736228501818182 0.000109161263636364 -0.130251735009091 -0.0238781096727273 -0.104078971181818 -0.0397963332727273 0.0554771507636364 0.000495319281818182 0.1071960735 0.098144575 -0.0386788605818182 -0.00604916334545455 0.001352994 0.00104909955454545 0.0615072614636364 0.000617123192727273 -0.00182378341818182 -0.0180774502363636 -0.00927068696363636 -0.01114677737 -0.000353258263636364 0.0734578146454545 0.140821592363636 -0.0444592969872727 0.0167908078354545 0.00182270154545455 0.0431319477272727 -0.00989792201136364 -0.0445910284590909 -0.000420853772727273 0.0317729066903636 -0.0132309929745455 -0.0168748471872727 -0.0214882856272727 0.101139884275455 0.0433672006363636 -0.000292794272727273 -0.00377484179090909 -0.00115085610909091 0.0661862336 -0.111603413082727 -8.60392872727273e-05 0.0451311766545455 0.0498761633272727 0.03958730279 -0.0830346510818182 0.0608373485727273 0.0753559041909091 -0.0358448341563636 -0.0596275478518182 0.0336829690545455 0.000271163090909091 -0.0317859392636364 -4.17717545454545e-05 -0.218929406909091 0.000290849519090909 -0.156712360818182 -0.0640905141818182 0.0424515832958182 -9.35964727272727e-05 -0.0467686905454545 -0.0972355459154545 -0.0632721542727273 -0.0644100417272727 -0.0006397024 0.0486598183727273 0.0129143186180909 0.0234477344545455 -0.002954087 -0.100039579354545 1.33074750909091e-05 3.02617981818182e-05 -1.83194763636364e-05 0.121651946336364 -0.0271574635318182 0.0370939680909091 -6.50525264636364e-05 -0.000201447430909091 -0.0736929906145455 -0.0518725732818182 0.00363492064545455 -0.0797438046818182 1.53766272727273e-05 0.0243901366754545 -0.0706848935545454 -8.87383636363636e-05 0.000106506181818182 -0.144407347027273 1.95284981818182e-05 0.0544961442218182 6.85238727272727e-06 -0.101173761881818 -0.0193322976272727 -0.0302964228793636 0.04607486997 0.09067679043 0.000154780575454545 -0.0627806619074545 -0.0933641996123636 1.3169e-05 -0.0563814485272727 0.0977819037745455 0.000323167252727273 -0.108022951319091 0.0365919110236364 -0.0640327632810909 0.000744491636363636 -0.0586117130545455 -0.00342397533636364 -4.29866463636364e-05 -0.0316100524890909 0.0163068943909091 -0.0507985461831818 -0.0467795315 -0.0407887159659273 -3.68844e-05 0.00724909406272728 -0.0450452046727273 -0.106364673214545 -0.000309916 -0.0902571605454545 -0.00685782523363636 -0.0769845394890909 0.0273471542245455 -0.0285249256363636 -0.000238208578181818 -0.000417416663636364 -0.0740807278090909 -0.0414155083224545 -0.0131951352681818 0.0195897039481818 -0.000391807609090909 -9.4909090909092e-08 0.000237872984354545 -0.0239284949090909 0.0250953746581818 0.000194024728181819 -0.107215518693636 -0.0909586786736364 0.0843464626090909 0.000691995027272727 0.0243013593502727 0.00251488197272727 9.04623636363639e-06 -0.0438285335441818 9.38860545454545e-05 -0.182163517181818 -0.0759152882554545 0.0109829184563636 0.0178667107727273 -0.110160685654545 0.0424127056146364 0.0939801797272727 -0.077185149 0.0407753458363636 -0.0207480649681818 -0.0348321879090909 -0.0497077813872727 0.0336800869090909 0.00132728612090909 0.000906652745454545 -0.0546828219272727 -0.0186638774325836 -0.0130355982827273 -0.0448182674545455 -0.0766948795618182 -0.0580973322727273 0.114526869044545 -0.0494229861272727 -0.0414033938909091 -0.0498608696454545 -0.0609225460727273 -0.0713780504527273 -0.000163565463636364 -0.0005706307 0.0961771746693636 -0.0244779856536364 -0.0464089373418182 -0.0678194990909091 -0.00123054790909091 -0.00159135088181818 0.0211467814909091 -0.0996912762181818 0.0374152699090909 0.0138522252454545 0.0534509530545455 0.00576036009090909 0.000422874418181818 -0.0405462387909091 -0.00183669353636364 -0.0259687472727273 0.0503042145709091 -0.00103811854545455 0.0177925252272727 0.0613931554072727 -0.000283848568181818 0.0128260680518182 -0.068085914498 0.0238239310744545 -0.205100768 -0.000316177553636364 0.000307075581818182 -0.0934857866545454 -0.0985709207272727 -0.000174033867272727 0.0907507497454545 -0.0360639390454545 -0.0281082544654545 0.0348590090909091 -0.000405784454545455 0.000127072372727273 -0.000330410624090909 -0.0578505061870909 -0.00318969069545455 -0.00628453109090909 -0.0659376593909091 -4.027361e-05 0.00145878927272727 0.000803657018181818 -0.0871366996533636 -0.0921520009318182 0.0884638157636364 8.73620909090909e-06 0.0474823960790909 -0.00609770435789818 -0.0386504790363636 0.000145243845454545 0.0306501801909091 0.0317752819745455 0.0530807684390909 -0.000990037654545455 0.132341097776364 0.0291861883909091 0.0833374168363636 0.0925305515363636 0.0266207254181818 0.000811780503636364 0.0559782124636364 0.0261847628301818 0.000156584649090909 -0.0227901207981818 0.0223773511818182 0.00629407905818182 0.00122848986363636 0.000268762545454545 0.000444014609090909 -4.14653636363637e-05 -0.0705690565272727 -0.0165410930118182 0.0125071111818182 -0.0692137387818182 -0.000817378509090909 -0.0579137617272727 -0.0625886870224545 0.0198521505354545 0.000871861727272727 0.101354486880909 -0.0287173920072727 -0.00275320818181818 0.138482820227273 -0.002159375 0.000776751945454545 0.0517122247793636 -0.0804815695181818 -0.0254277540136364 0.0274190545545454 -0.0127106802090909 -0.0473877284309091 0.0671386475 0.0616897578181818 0.0144439333636364 0.0145040853636364 0.103035241467273 0.0234996790727273 0.000530406839090909 0.0110190815454545 -0.00161768154545455 -0.0605160251590909 0.00125608681 0.102267469412727 0.0500560242363636 0.00237773372727273 -0.0840102775772727 -0.0706290407763636 0.00384590829090909 0.0406359027090909 0.00178292552727273 0.0524332240184545 -2.83443090909091e-05 -0.00267664380909091 0.0579502163636364 0.0142238336209091 0.00998095534754545 0.0779266446818182 -0.0192889626909091 -0.000388811733636364 -0.151242927683636 0.0231124151597909 -0.000289463172727273 0.117625863018182 -0.000354730781818182 0.0367403614790909 -0.132937165270909 0.0373571504636364 -0.000780529419090909 0.0907381174545454 -2.36131e-05 -0.0617278929909091 -0.0267962120909091 0.0573882280090909 0.0150133378272727 -0.00346524061999999 1.30112818181818e-05 0.0365646771445455 -0.0999063733290909 0.0569527724636364 0.126828258881818 0.0215069192335455 0.0516364174554545 0.0364743720979091 0.000958558854545455 0.0256440285545455 0.000419455427272727 0.000355223018181818 0.0898990654181818 0.000901482727272727 -6.94598545454545e-05 0.00149018531818182 -0.000784272518181818 0.102908226791818 0.136533608636364 0.0411895154545455 0.0164020627545455 -0.0291068933272727 -0.0341071267272727 -0.00164194990909091 -0.000281332862727273 0.0682416165454545 0.0546207270775455 0.0788561673997273 -0.0655169188861818 0.0418458030454545 0.0588697787272727 0.0225523602272727 -0.0447160760090909 -0.0699387529790909 -0.0615373462790909 -0.0737461942609091 0.0001935669 0.0185837115585455 0.0331518329763636 -0.0461232486363636 0.000645884945454545 0.00212968000727273 0.155573288741182 0.148311435970091 0.0163549237272727 -0.0642796166780909 -0.0275916803326364 -0.000513368127272728 0.000579043027272727 -0.0709852925 -0.0452930407321818 -0.0246653992781818 -0.081420018 0.0259432699636364 0.000867143954545455 0.000838244727272727 -0.118827677574455 -0.0229413567272727 -0.0650353997251818 0.000582489090909091 0.00284377044545455 -0.0594158052545455 0.0145844981818182 0.0164380115454545 0.0118784997090909 0.01047224005 -0.0488107375 0.0470336175389091 0.0672795622545455 0.0374340676909091 -0.00018703935 0.0181089760181818 -0.000148333119090909 0.000322477645454545 0.0658706770009091 -1.147978e-05 0.132905488972727 0.0469057188427273 -0.000702561254545455 3.66429490909091e-06 -0.192725685307273 -0.0125608439909091 0.00168527507272727 -0.0154359140709091 0.0157972290218182 -0.0877474225609091 -0.0379095634727273 -0.157445801334545 -0.0363936522772727 0.0544336715181818 -0.00914307839090909 0.107410650272727 -0.000113761727272727 0.0367801545945455 -4.77239672727273e-05 0.00472303504791818 0.0161525895090909 -0.000132377176363636 0.0140820258454545 -0.000458070327272727 -0.000472413090909091 0.0574086876463636 0.0513012653636364 -0.0252091777363636 0.0796261897 -0.00677692512727273 0.00935091106 -0.0103303255872727 0.0567764665454545 -0.000319909363636364 -0.0206097187909091 -0.0904058913 0.0165655252163636 0.0551587439658182 0.0933345791745454 0.0907805833827273 -0.0313154102063636 -4.05367181818182e-06 0.00140885963636364 -0.102383595627273 0.0184964625718182 -0.00152417281818182 -0.0295916263181818 0.0288959105363636 -0.139106873363636 0.0519280968181818 -0.00228566169090909 0.000505982181818182 -0.0369641664545455 -0.0850543264363636 -0.0500810187357636 -0.0105571309169091 -0.0173732747 -0.0276876058181818 -0.00263160429090909 -0.0181506723727273 0.137329369701091 -0.000284426454545455 -0.0438461849636364 0.000685524518181818 0.000884860363636364 -0.00105794563636364 -0.0192504098181818 0.000158949872727273 0.0711109978545455 0.0244918744636364 -0.0521137059945455 -0.0266532939336364 0.00286007170909091 -0.0833433242727273 -0.06057011553 -0.000756242872727273 -0.00951880548068182 -2.39866497272727e-05 -0.0664668667454546 0.0910743867 0.0335540378727273 -0.142649763272727 0.0137380756309091 0.133967607966364 0.000148311249090909 -0.0444394625754545 0.000183073093636364 -3.78681365454545e-05 0.125756726900364 7.45166363636373e-06 -0.104887806027273 0.0444616726363636 0.00490108645454545 -0.0499000903190909 -0.0338462123363636 -0.0563770302566364 -0.0235286540909091 0.00272857937272727 -0.138877719754545 -0.000499020698181818 4.21955563636363e-06 -0.0559196715272727 -0.0805180900818182 0.00423120255136364 -0.0235678723009091 -0.1270846714 -0.126072141973636 0.0321631176136364 0.0175776602727273 -0.0668196806363636 -0.000232880945454545 -0.000117566218181818 -0.031674413 0.121331722212727 -0.0279128825363636 -0.0324971757566364 0.00154686890909091 0.0276430308527273 0.00369101472727273 -0.0641390853027273 0.0145267593818182 0.0107158341381818 0.0111506438845455 0.0123973613454545 0.0174871314090909 0.0352361371927273 -0.000128038036363636 -5.28707101818182e-05 0.0568916665818182 -0.000600028172727273 -0.000465610786363636 -0.000184566618181818 -0.0366793268336364 0.0342890184265736 -0.0587316717572727 -0.000707093403636364 -0.0200657084709091 0.000163108065454545 0.05788513156 0.000530189552727273 -0.0180852353090909 0.000474673015181818 -0.000637825727272727 0.125816284281818 -0.000934930663636364 -0.0330879440729091 -0.00228272427272727 0.00084830630318182 -0.109006643327273 -0.0545001684455455 -0.00926062569090909 -0.0816582378545455 0.0124612757372727 -0.123965270990909 -7.04053909090909e-05 -1.69051496363636e-05 0.000310849181818182 0.000102272883045455 -0.108224142545455 0.0859416680909091 3.19706390909091e-06 0.0627964967872727 0.000353039045454545 0.0108102327727273 0.0163007203636364 -0.00958882928181818 0.0227089675509091 -0.0501972839609091 0.000288967363636364 -0.06970843346 0.0442785992727273 0.0156902616009091 -0.150083320795455 -0.000116596833727273 -0.0297950698909091 -0.130592190590909 -0.00194358455272727 -0.0205410153345455 0.0710630230909091 -4.82094309090909e-05 0.00266445871818182 0.0166535045727273 0.0256892817309091 -0.0436676921818182 9.84007272727273e-05 0.130062525536364 0.000127547894545455 -0.000107986183636364 0.0131811615454545 -0.000232523366363636 0.000701827345454545 -0.0475881057090909 0.0991231031336364 0.0358574492690909 0.0581928370363636 6.10455363636363e-05 -0.00587637037545455 -0.07584459385 -0.0159404893645455 0.215729983427273 -0.0509743997090909 0.0022275299090909 5.35165228181818e-05 0.125364952127273 0.0001302698 0.05362922088 -0.0619980065727273 -0.0634238431272727 -0.041343708014 -6.85731001818182e-05 0.00595490663636364 -0.0970583480727273 0.0838252785 0.0339778199381818 0.0272674401818182 0.0660067684363636 -0.0547564635727273 -0.0494227093281818 0.0303379363636364 0.00153567148363636 0.000932782581818182 -0.000451606445454545 -0.0564336339727273 -0.0258146815654545 0.0171618627363636 -0.0482185860909091 0.0100185247272727 -0.0209455418990364 -0.0476799042190909 -0.000129977128181818 -0.03411326554 0.000230523405454545 0.110599514452727 0.000200178020909091 0.0615221988218182 0.0351000594960909 -0.0178407905504 0.0672810291190909 0.000675047018181818 0.0528948072 0.126191792618182 -0.0183031488490909 0.000774329321818182 0.0765574504681818 0.0187118716909091 0.184489849400909 -0.108167329727273 0.0755512906636364 0.000431484245454545 0.17399129218 0.0667924286181818 0.0017169038 -0.120727150518182 -0.02141635334 -0.00908050328454546 0.0241396938272727 0.183443443872727 -0.00519579164181818 -0.0126645799181818 0.000986498172727273 0.0442617012622182 -0.01098743374 0.0826328268254545 0.149185672327273 0.000268253544545455 -0.0251247802696364 0.0489040807363636 -0.000325405363636364 -8.21972909090909e-06 -0.000555440767272735 0.0328096466363636 0.0355564444272727 -0.134579470109091 0.0108188108827273 -0.0859839848545454 -0.000509199618181817 -0.0420896784454545 0.0521522388818182 -0.0838164828972727 0.108496186789091 0.0646113169090909 0.023559482 5.69775327272727e-05 0.0225957236090909 -0.000331664663636364 -0.0786062521081818 0.0978746835 0.0742385993209091 0.000111985390272727 0.00665720875727273 -0.000763286150909091 -0.00257014418181818 -0.0396936937090909 -0.00242345763636364 0.000254377381818182 -0.0976842156363636 -0.00112808708909091 -0.0102770295054545 0.00724232241818182 -0.0448474328472727 -0.0810781860363636 0.0832602950318182 0.0375711150090909 -0.0253932223618182 -0.0400733032909091 -0.0840070796409091 0.0130873388818182 0.0929448820172727 0.00577785098945455 0.0237521814363636 -0.120550558909091 -0.0721446653654545 -0.0385510663981818 0.00691581107272727 -0.000127855269454545 -0.0636783460363636 -0.0529330301363636 -0.0449131223766364 0.0600631704794545 0.0556649420681818 -0.000205133839272727 -0.122714191490909 -0.0606816432890909 -0.166966329853636 -0.0887160033272727 0.0465266201018182 8.25671545454546e-05 -0.000466094063636364 0.070470246993 -0.0866050873545454 -0.0911169923181818 0.0259551802181818 -0.0718622701363636 -0.153581686445455 0.04422598889 5.31572909090909e-05 -0.105821029636364 -0.0442345168527273 -0.0230955890272727 0.0485514374181818 -0.150825011658182 0.0192736708727273 -0.0387642838181818 0.0178757851818182 0.0399187158472727 0.0650386014827273 0.000108730873636364 0.0629123897616364 0.000240136645454545 0.000294622818181818 0.0330344451090909 -0.0569187579809091 -0.00144639927272727 0.108836366790909 -3.99243763636364e-05 0.00937039649090909 -0.0923555080094546 0.0202502830118182 0.0269691012227273 -0.0542332616927273 0.0868342267181818 -0.0169309706154545 -0.000269107554545455 0.0482037996272727 -0.149016776972727 0.00106058718181818 0.000599206081818182 -0.0442305865454545 -0.0942636490818182 0.0396886917181818 -0.123600145865455 1.82172727272727e-05 -0.0343737849363636 -0.0532485884527273 0.172672087660909 0.0676099660345455 0.0169927279990909 0.000820831409090909 -0.0315463022818182 -0.1038679755 0.0515119401409091 0.0215548947454545 0.00113989174545455 -0.0544905697536364 -0.0318732225636364 0.0314237324118182 0.000768965481818182 0.0747164423909091 -0.0001487754 -0.0392376383636364 -2.95316545454546e-05 -0.082302988 0.0544669701363636 -0.0853137648090909 -0.0419329036345455 0.000854586363636364 0.0437112386090909 -0.000522029963636364 -0.126292141704545 0.0487715243 0.0288741646545455 -0.002790531 0.0118811281858182 0.107464604818182 -0.0465110907363636 -0.000288560718181818 -0.000561684081818182 0.060907698256 0.00862000128418182 -0.0837375011909091 -0.0419614774909091 0.00364430181 -0.0117065934090909 0.000318815081818182 -0.000460280668909091 0.0592418124054545 -0.000342827927636364 0.000189957798181818 -6.51595454545454e-05 0.0330991242890909 0.00667414520909091 -0.123513213944727 0.0507151483272727 -0.0001849517 -0.0137656191827273 0.000454868272727273 -0.0121385617718182 0.000148135818181818 0.0685051825909091 0.0217587442090909 -0.113494591 -0.130516782931818 0.00460081754545455 -0.0486596419636364 0.0528741167272727 0.000731409545454546 1.48913909090909e-05 -0.0223442372090909 -0.139551201818182 0.0274309526181818 0.00169013226363636 0.0262240940909091 0.0782406355454545 0.0925140784545455 0.0206555758818182 0.0838473674545454 -0.0690228513818182 0.106699405909091 -0.00578988181818182 0.0645945557072727 0.0861528257 0.0957988975363636 -0.000445050163636364 -0.0008998111 -0.0442113393363636 -0.141053989454545 -0.0316225655254545 -0.0283838258636364 0.113119540818182 0.0162043622636364 0.0260710087691818 -0.0673955126427273 0.00717183633909092 0.207089728118182 -0.0677791198181818 -0.111671416121818 -0.136098505294545 -0.0656843298036364 0.0610831262454545 0.00182653174545455 0.00887523930909091 -8.75314181818182e-05 -0.0216270884427273 0.015955594 -0.0331502591927273 -0.0588160976 -0.000302030855454545 0.00776568836363636 4.80808909090909e-05 0.0295847497272727 -0.0425177323354545 0.000913091888181819 0.0594678091227273 0.00288156818181818 0.00217981689545455 0.0426761505145455 -0.0581069294090909 -0.0480526298 -0.03035385727 -0.00212730783636364 0.0862695716363636 0.0586399167 0.0305793473545455 0.135751468781818 0.142602323727273 0.0185805152727273 0.0518777135545455 0.0684352206327273 0.120915938154545 0.0942426207090909 0.00113803545454545 -0.0121898640272727 -0.000719697909090909 0.0625322559008182 -0.0375283823636364 0.0125110397727273 0.060895346592 -0.0578706671727273 0.0776280702181818 0.218241450118182 0.186796924136364 0.0246685558636364 0.104149707072727 0.0886498959 -8.22330463636364e-05 0.000533752363636364 0.0125827705236364 -0.111267771963636 -0.101581921523636 0.0944861068754546 1.17244361818182e-05 0.00026109017 -0.000578284636363636 -0.000171755447272727 0.0268656277636364 -0.0804202173272727 0.0501046285454545 0.000181090472727273 0.000222768609090909 0.000118820672727273 -0.0369789753 0.0462946798080909 -0.141327868009091 -8.04113967272727e-05 0.160498105745455 0.00260278818181818 4.22259090909091e-05 -0.0623932073532727 -0.01912820811 0.00148426015181818 -0.0386188457181818 -0.00117625204545455 -0.000146748609090909 -0.0397705501090909 0.105654330776364 -0.0191586318536364 -0.0427444985636364 0.0644897042918182 0.00948059718181818 -0.0435483440581818 0.02749349783 -0.00953827093 0.0367242357181818 -0.0233660044272727 -0.0523798595363636 -0.000908284809090909 -9.79932818181739e-05 0.000222634090909091 -0.0613604377763636 -0.0552458012336364 0.0292403680818182 -0.0818849338545454 -0.0334533643818182 -0.0627607993636364 -0.03373554889 -0.0754584291363636 -0.0208361273827273 -0.0011172143 -0.000146424596363636 -0.0380731532545455 -0.00204200729868182 -0.0473972074363636 0.000229575836363636 -0.0956589391248182 0.0129337199336364 0.0391530151090909 0.133501554863636 0.0539905854272727 0.0198727604336364 0.0167103404727273 0.0165084539836364 -0.141518717581818 0.0374100515536364 0.0241576505363636 0.139207172672727 0.00751444727272728 -0.0788715552445454 -0.000310048545454545 -0.109394409272727 0.0869363605 0.0381273617181818 -0.00145394905527273 0.00626320513627273 -0.0595305359818182 -0.0621662713454545 -0.00412843730909091 0.000937547718181818 -0.0001074351 -0.000251464781818182 -0.0328715424041218 -0.0787573039727273 -0.000740545318181818 -0.0354828892818182 0.0942873848727273 -0.0343382763818182 0.0154322998163636 -0.0460973225272727 0.000409057512727273 0.0481394128063636 0.0709734297545455 0.0509922481309091 0.0267010832090909 0.0504789412609091 -0.0736583139181818 -6.12621809090909e-06 -0.0777347356509091 -0.0689984448754545 -0.237146856254545 -0.0436861891863636 -0.0305728129090909 0.0051363904 0.0237033416772727 0.0199081059454545 -0.0365195294909091 -0.0471242484545455 -0.032311069 -0.000952226672727273 -0.000572015454545455 0.0222575207527273 0.000247282424545454 -0.0678988493636364 -0.0467705154090909 -0.000412163372727273 0.0171419480909091 0.00112578346363636 -0.00178194117272727 -0.00101840790909091 -0.000424582181818182 -0.000415704263636364 0.0271916882793636 0.0004129859 0.000423956854545454 0.0390609234754545 -0.052276135 -0.0642221892527273 4.782649e-05 0.0291475769090909 0.0749361299790909 -0.101932110666091 0.0653159759636364 -0.0727424220227273 0.0178458104 -0.167787837353636 0.0246413594363636 0.0115868668118182 0.00179209128181818 0.0139043382272727 0.0347517052727273 0.0527585288181818 -8.67417570909091e-05 0.000462797918181818 -0.0590924812263636 0.0128212664818182 0.124694820454545 -0.121912587194545 0.000482746636363636 0.0234771245454545 0.00410682245454545 -0.000650649345454545 0.0220452999 0.00118867236363636 -0.0459148740818182 -2.45468545454545e-05 0.0496659828608182 0.0211847132790909 0.00261168894190909 0.0245015632727273 -0.0337465855308182 0.0272425286701545 0.0254871223636364 0.000540583454545455 -0.0309348602836364 -0.0723381883636364 0.00850545599090909 -0.119174990745455 0.000221299545454545 -9.60312843636364e-05 0.000463865925454545 -0.00227420236363636 -0.00424478245181819 0.0975516026 0.0558113105727273 -0.000133115809090909 -0.0698031259272727 0.00165096107272727 -0.0268551567363636 -0.00247634827272727 0.11561622006 0.0391189647545455 0.0115458994363636 -0.0512688236636364 0.0748912355 -0.0342990435454545 0.0589583675366364 -0.118166486521818 2.30091450909091e-05 0.000691099454545455 -0.0590329679636364 0.0617858496309091 0.00125098754545455 -0.0258452739 0.0202370853 0.0465808706363636 0.000161104444545455 0.0204542839263636 -0.00627173345454545 0.0977106958763636 0.00426062249818182 -0.00106786621727273 -0.0395296900057273 -0.00792054932727273 -0.0188483869009091 0.0237559753945455 0.0359442935054545 -0.00856421765727273 -0.0399496202 0.008687018015 -0.0517233094545455 -0.0663643027390909 -0.0424091855090909 0.0125768716709727 -0.0122082632964273 -0.000551131436363636 -0.00346721074545455 0.0001539182 -0.0607644707272727 0.0446323764090909 -1.31186090909091e-05 -0.0230975513727273 0.000226281233636364 0.0131327844072727 0.0337030637272727 0.000563052636363636 0.0351269625472727 0.0108016192181818 -0.0355418490818182 0.0460174701463636 0.0172911811363636 0.0216915976363636 -0.0118506268985455 -0.0150552169246364 -0.0742306267518182 -0.00107013418181818 -0.000271298121818182 -0.00905953112181818 0.000112686818181818 -0.0418988670454545 0.0227654678 0.0230174935727273 0.198138955435455 -0.0658647776818182 -0.0530668936181818 0.0447599233090909 0.0580114566181818 -0.00315736236363636 0.00530801620909091 0.000572631681818182 -0.000215457412727273 -5.11657536363636e-05 -0.0418946157181818 0.000540065363636364 -0.0080475941 0.0242082408221818 -0.0471447287317273 0.0332491885545455 -0.0139810288227273 7.34547272727273e-05 -0.0367517879963636 0.0728154860545455 -0.000667902495454545 -0.0382086289418182 0.00242151209090909 -0.00824651295954545 -0.0923554385454545 0.0146979182363636 8.41855090909091e-05 -0.0518025449022273 -0.103381315054545 0.00231048941545455 0.0853611694269091 0.030507585861 0.101126313063636 0.127150441181818 -0.0293924149272727 0.0301603796181818 0.0198770030118182 0.0189675501636364 0.000157473158181818 0.0340135113636364 0.0756257927909091 -0.0260753170184545 -0.163765808595727 -0.0173822171363636 -0.03738083 -0.0322629840914577 -0.0432923300169091 -6.09275863636364e-05 -0.0936633023136364 -0.0250349872972727 0.0223625719 -0.0210537162727273 -0.0359643906832727 -0.0622681377545455 -0.00671956089636364 0.100566995581818 0.000180589445454545 0.0659292637454545 -0.0933243453636364 0.0378887547392727 -0.0669679342218182 -0.104876138522727 0.000125953309090909 -0.0928043710909091 0.0341768540727273 0.000256072309090909 -0.0270736487272727 0.0427187122181818 -0.0465228696845455 -0.0902400855909091 -0.0254817302727273 -0.0547601272763636 4.91556345454545e-05 2.415388e-05 -0.0266290517218182 -0.0752901357454545 -0.0953442607272727 -0.0538387879518182 -0.0470310633636364 -0.0454060433727273 -0.00107945581818182 0.00624204969363636 0.130030382818182 0.0212527362181818 -0.0301536931640909 -0.0830356527272727 0.0955127472 -0.0148584014545455 6.87982090909056e-05 -2.5020509090909e-05 -0.0264782628636364 -0.00229670188 -1.71822272727257e-05 -0.00209774344545455 -0.000722665827272727 0.0767181788181818 -0.0859192546818182 -0.0327106426755455 -0.0296301980909091 -0.0852283790272727 -0.0653137216049091 -0.00262421314545455 4.74727363636364e-05 0.0856374176363636 0.000173071090909091 -0.0434068529090909 0.00806976583636365 -0.00338474545454545 0.0475659834309091 0.0861041435005455 -0.0862933936909091 0.00251166344545455 -0.000372050427272727 0.000150972181818182 0.0381056399090909 -0.17623463574 -0.0137234391 -0.04520161739 -0.0860165208181818 -0.134081277953182 0.0738373991818182 0.0711793598172727 0.0630349518181818 0.0238209759554545 -0.000190363554545455 0.00370164009090909 0.0619630019874545 -0.000686046491818182 -0.0640167835063636 -0.000272861209090909 -0.0180016913838182 -0.00183408145454545 -0.0741439257272727 0.0823373267909091 0.00160158772727273 0.0808222695609091 -0.0998224488181818 -0.000415409745454545 -0.000420868636363636 -0.000426000452727273 -0.000338548515454545 -0.00946279281818182 0.00811007866623636 0.00718838684181818 0.000213333636363636 -0.0639031967554545 -0.0453596344881818 -0.0461660254636364 -0.0540220398181818 0.105179097291818 0.000133710136363636 -0.03214539 -0.0222386281945454 0.113694616872727 -0.000230701576363636 0.0485067410860909 -0.0480999315454545 0.0195122710654545 0.0658214596927273 0.0126781246127273 -0.0326062442181818 -0.000339816763636364 -0.0677002980081818 -0.00237390703636364 -0.0172595311445455 0.00371200331945455 -0.0844949022681818 0.000320939160181818 0.000433321136363636 0.0373076350390909 -0.0947737452927273 -0.0990417852345454 1.02754909090909e-05 0.00116982227272727 0.000502312181818182 -0.000454124745454545 0.000537901154545454 -0.0005838336 -0.0686713061818182 -0.0621058741181818 -0.000421480890909091 -0.0778464499090909 -0.163485198209091 0.000543623019090909 -0.00307508085454545 0.0411595542909091 0.0586299035181818 -0.0377915299273636 0.0142252803 -1.11851181818182e-05 0.0701573821818182 4.92594281818182e-05 9.06634181818182e-05 -0.0120387568514545 0.0430665099090909 -0.0159904330727273 -0.0127480920909091 0.000216949636363636 0.0340331819718182 -0.0630763995363636 -0.0741247442545455 0.0994467594454545 -0.0639193907545455 0.00105170215454545 0.0191060940181818 0.0343535305454545 -0.00135109377727273 -0.0155510477209091 0.0630554018909091 0.134298558763636 0.00114498736363636 0.000918297727272727 0.226068056452636 0.117253355227273 0.236114194472727 -0.00727160920909091 0.0451766507272727 -0.0770762433863636 -0.0013433244 0.141637615342727 0.000126989472727273 0.0482281538909091 -0.0789110963636364 -0.00156594694545455 0.0642108557727273 3.93000372727273e-05 -0.02747920497 0.000236131970909091 -0.0136621031090909 0.000799258081818182 0.0313567546545455 0.00686409003454546 -0.01601122763 -0.00560967039090909 -0.000218695581818182 0.00105413326363636 0.0576337068636364 0.0467867993711273 0.0413549435454545 -0.000683977109090909 0.0602555244345455 -0.000672627727272727 -0.0386907145727273 -0.031665101 0.0209046936572727 0.0193077546409091 0.0001704097 -0.0381170367909091 8.15514381818182e-05 -0.0123912631327273 -0.0656718183427273 -0.10103418103 0.0395239405463636 -0.0583369527454545 -0.0225224119581818 0.0642691527727273 -0.0262782932681818 0.0262632885081818 -0.0544478551254545 -0.182915408790909 0.130341875954545 -0.0795392509 -0.0611162713181818 -0.119123650890909 -7.61117654545455e-05 0.0288857476281818 -0.0330830105931818 -0.0818023480181818 -0.0428381597090909 0.0628415554872727 0.106134849272727 0.0571366391454545 0.00362140929 -0.0331508346727273 -0.0445689412090909 -0.0840498742360909 -0.111354663736364 -0.0405274139609091 0.0563558186627273 0.0572046128009091 -0.0189713065069818 -0.0207285090109091 -0.000289028436363636 -0.000255785254545455 -0.0340348092941818 0.00243933200909091 0.0864733963309091 0.000247171139090909 -0.000136122918181818 0.0103160800854545 0.02398630281 0.08404233193 -0.000542018690909091 -0.00419735149999999 0.00629992357272727 0.000355585381818182 0.0834372958818182 0.000784068254545455 -0.0302084017818182 0.11469926047 0.0231986827636364 -0.0577607157818182 0.0212553531 0.0232799505909091 0.0558925953 -0.0951191052727273 0.0182522642818182 0.0323324358345455 0.0301029944181818 0.0208638914636364 0.0152874150572727 -0.0690911834545455 -0.23094615745 -0.00291403245454545 0.000886100272727273 0.0304154924145454 0.0475682464909091 0.0527627969454545 -0.011531963 -0.00388969072727273 0.00839255598181819 -0.00210641051818182 0.0517548120909091 -0.000806453781818182 0.0389670920261818 0.0296192302790909 0.0174502925275455 -0.0334433454272727 -0.0473550266876364 -0.00358570019090909 0.0013774026 -0.0627492482545454 -0.0421257304963636 0.0488807684217273 0.0370001044545455 -0.0987305932172727 -0.00146655753636364 -0.0975028774727273 4.14792727272727e-05 -0.00508618158909091 0.0166406950863636 0.110614491503636 0.00651159263218182 0.111042234676364 -0.0234948566 -0.000658412545454545 0.0317767715454545 0.000344985709090909 0.0205807212372727 -0.0837236253144545 0.0270742876557273 -0.000117289227272727 -0.00122029318181818 0.000164095580909091 0.000293146036363636 0.00447490909090909 -0.0348640540545455 -0.0136861813818182 -0.00163732522363636 0.0291424388272727 -7.76354272727273e-06 0.0909306597490909 0.0539115803018182 -0.0218282775454545 0.14112918907 5.88194090909091e-05 0.0659384406190909 -0.000245243190909091 0.000122570045454545 -0.000540048536363636 -0.0840259719136364 -8.98693636363636e-06 -0.0174100800090909 0.145730428672727 -0.0591510185463636 -0.0222281939181818 -1.78759740181818e-05 0.0488628080727273 0.00502946277272728 -0.0246992470340909 8.71993636363635e-06 -0.0243470133818182 0.0381680367395455 0.02807465488 -0.0164206626363636 -0.00132411729999999 -0.000483529727272727 0.128910495372727 0.0212085492972727 -1.38383145454545e-05 -1.45736563636364e-05 -0.00583013815454545 -0.0992272044727273 0.0233764416545455 0.000545801754545454 5.26899490909091e-05 -0.000396905181818182 0.0279280867727273 0.0231138491181818 -4.37117636363636e-05 0.00101398045454545 -0.0462381038727273 0.0439195812545455 0.0257064077909091 0.130729170063636 0.0364376998818182 -0.0873620899090909 -0.0603862307818182 -0.0944653475454545 -0.110747128872727 -0.000358532636363636 -0.000800334863636364 -0.000342623545454545 -7.76673636363636e-05 -0.0256174733654545 -0.000368791127272727 -0.000642172272727273 0.0124085674363636 0.0824985274545454 -0.0424776121490909 0.113051367365364 0.0670128054363636 0.0347612658272727 -0.000393163254545455 -0.00352291618181818 0.0335694233818182 -0.000217489127272727 0.0198913180436364 -0.02078637262 0.0693501117171636 -0.0211289609090909 0.0337425543281818 0.0708273789084545 -0.026601266 -0.0222652415727273 -0.00965646379090909 0.00716237514 -0.0320138376741818 0.0977315135727273 0.00629809226945455 -0.000101600945454545 -0.0572057908354545 -0.0306074027431818 0.0102422509363636 -0.0186813943441818 0.0676569257609091 0.230809859320909 -0.0232048693536364 0.0158092126272727 0.0389636928454545 -0.130314549511182 0.000858015981818183 0.0411139142690909 0.0756487690890909 0.0300386382463636 0.0519525050909091 0.0053717332709091 0.0183878623027273 0.158601460033636 -4.34639254545455e-05 -0.0688768827545455 0.0497471277090909 -0.000609697852727273 -0.0157364900054545 -0.0244154450727273 -0.000712053618181818 -0.0859354921130909 -0.237854116007273 -0.0561603506218182 0.160955502772727 -0.000439839086909089 0.032259658 0.138721763583636 -0.0993740559863636 0.0961583382881818 -0.0634299353636364 -0.0573972503627273 0.0846072726672727 -0.0158932832 0.0370451357272727 0.0116234835490909 0.0394271032363636 -0.0185899320888182 -0.0360067938454545 -0.152028437590909 -0.0586789024181818 0.0355474478272727 0.0104025331363636 -0.0227601787545455 0.0276574201509091 0.0547668204272727 0.0102083052636364 0.000968979195454545 1.05118135018182e-05 -0.0535578519827273 -0.114656593272727 0.0768995160454545 -0.0916919184181818 -0.0487109530858182 -0.0375611321690909 -0.00299696590909091 -0.162559426844545 0.0468933152181818 0.119704863345455 0.00268831378272727 -0.104893084363636 0.00183986427272727 0.0784859469381818 -0.0519464357227273 0.00731055781254546 -0.000780744727272727 0.0610949606636364 -0.0366125130263636 -0.00115945744545455 0.136169066227273 0.0899868232272727 0.0109984614036364 0.0125038280090909 0.1746814022 -0.0990195341727273 -0.04201445151 -0.0675195804809091 0.0443586904272727 0.00492585420909091 0.0150646045603182 0.131249995660909 -0.0711479567272727 0.0420347566363636 -0.0520648798181818 -0.0814593780363636 -0.0413556804090909 -9.11118090909091e-05 0.0376703164636364 0.0230455101976364 0.0619887130690909 -0.0590471161818182 0.0662612770727273 -0.114352459727273 0.0723981518454545 -0.0265120046454545 -0.149028516636364 -0.0133482820754545 0.228668075436364 0.157274497080909 0.0410831827272727 0.000842880136363636 0.0278309151818182 0.00189451 0.0435809372545455 -0.0269328195409091 -0.0233394522290909 0.0217140769454545 0.0029935467 0.0123500645790909 -0.000923005336363636 0.0184653192727273 0.03282935261 -0.149670020145455 0.0110403134163636 -0.0287839931090909 -0.00446395245454545 -0.111493255309091 0.0307865921972727 -0.00532202201272727 3.69151454545454e-05 0.000761463254545454 0.04970831418 0.0112674353763636 -0.0009030292 -0.00139773709090909 0.0438365949472727 -0.000468799418181818 0.0108189108163636 -0.0904025871309091 -0.0697940201545454 -0.0589443159554545 0.0795922336363636 0.000534784818181818 -0.222297398163636 -0.0184723441310909 0.0260512270363636 -0.0478465639636364 -0.0888044647120909 -0.0356438406490909 0.0921473903836364 -0.0749544083354545 0.114728470854545 0.0736287090454545 -0.0411481123909091 0.0417859146818182 0.0519892845336364 0.00870175572727273 0.0989796342545455 -0.00769110247272727 0.0330578383818182 0.0540726148813636 0.132287013281818 0.0003542817 -0.0260383747454545 0.0541071155818182 0.0212069986727273 -0.134715582481818 -0.0535825537727273 0.0429623146507273 0.102366756865455 0.00248738518181818 -0.0713116068181818 0.000484521763636364 -0.106937322411818 -0.000598996209090909 -0.0633359811636364 -0.000620752595545455 -0.0232934994745455 -0.115782509845455 -0.000593390281818181 0.0142074967818182 -0.0312396250909091 0.000230637181818182 -0.000868645054545455 0.00110137209090909 0.00114805370909091 -0.00591229863636364 -0.00107310517272727 0.0147091087421391 0.0202732870181818 0.0328239040363636 0.0570721757909091 -0.0232905824818182 0.00701039954545455 0.0877815744545455 -0.0615442344163636 0.0749663024 0.000512396781818182 0.0797245838181818 -0.102098832272727 0.00145985863636364 0.0454638137818182 -0.0273297623409091 -0.00430076949090909 -0.112562765154545 0.0139280432545455 -2.39080632727273e-05 0.0178608256518182 -0.0820311362763636 0.0187380070813636 0.0121966208636364 -0.0688587749172727 0.0434366570272727 0.0187759834545455 0.0991920434281818 0.0507787807272727 0.00131252245454545 0.105619135011818 -0.00183688945454545 -0.0536332325663636 0.00297693900909091 0.0819779193545455 0.144886884518182 -0.0213840415818182 0.0262835988372727 -0.0409131998636364 -0.000320906190909091 0.03945839 -0.00551850118181818 -0.0382141762545455 0.0286747335119091 0.0653357508690909 0.142127243763636 0.0549522446818182 -0.0765657323936364 -0.000797239645454545 -4.36645927272728e-05 0.0119977152681818 0.0305439359427273 0.00757274057363636 -0.0536468878552818 -0.0680795207181818 0.00154135245454545 -0.00640438781818182 -0.0402683877672727 -0.0734840121454545 4.67149436363636e-05 0.042020240146 0.0593512308672727 -3.46681927272727e-06 -0.135608561854545 0.0550524240818182 0.0752206418827273 0.0117573263 0.000137904908181818 -0.111446851500818 0.000185248672727273 0.0324083521363636 -0.0270611785545454 -0.127593212909091 0.000211400990909091 -0.0149435952090909 -0.0336918720392727 0.0898379757326364 0.000258134060909091 0.128206386526364 0.0436687280909091 0.026850473317 -7.17195527272727e-05 0.037556686791 0.000617622650909091 0.0629085866018182 0.00419818422636364 -0.222278705288182 -0.121245750357636 -0.0578898887672727 -0.000266128129090909 0.105250331145455 0.0400850568063636 0.0445849247872727 -0.136335647954545 0.0670227556572727 -0.000107147766363636 0.0405974435272727 -0.197257876054545 -0.158928380918182 -0.0975568364190909 -0.0847098444545455 0.0241518831818182 0.110389550809091 -0.000100457945454545 0.0537392790909091 -0.000563292727272727 0.149970622893636 0.0640807073636364 9.77814709090909e-05 0.000213486136363636 -0.0985510161818182 0.0625408682 -0.0139052011636364 0.0965129924954545 -0.0783828523636364 -0.00815554632727273 0.0895154737509091 -0.112589700511818 0.0351327283818182 -0.0453726363945455 -0.133829661418182 5.05573136363636e-05 -0.000280296890909091 -0.0293859125797273 0.0120469202363636 -4.10120605454545e-05 -0.0388928253454545 0.110354867663636 0.0369447027310909 0.00355947945454545 -0.0611615310272727 0.047987321 0.001175885381 0.000131157 0.0100435372090909 0.0514709480909091 0.0413434997253636 -0.0306086951818182 0.101644539860909 0.0335277899090909 0.0267961374636364 -0.0318630935090909 -0.115910662477273 0.0659285827727273 -0.00116112436363636 -0.0392800879090909 0.0593191502590909 -0.0689835786636364 0.0960340096909091 -0.0697560308018182 -0.078666014024 -0.0613387366354545 0.0321800137923636 0.00130728025454545 0.00803332848 0.000327577636363636 -0.100032266845455 0.0616848459242727 0.00225236347272727 0.0447734381 -0.00240292645454545 -0.116023304117273 0.0811290983636364 -0.00237740772727273 0.0391900422090909 0.0421242732272727 0.136401548883182 0.0908190840818182 0.0359494078181818 0.000262304245454545 0.0030433248 0.0853751543 0.04553433823 -0.000477049490909091 0.0580814397072727 0.00226047845454545 0.000715234318181818 0.000334453718181818 -0.0875798869472727 -0.0811956648181818 3.28348727272726e-05 -0.0344573591818182 -1.38980709090909e-05 -0.0287157789181818 0.0302768775454545 0.0766039555545455 0.00349543890909091 -0.018351296 -0.0625993703545455 -0.0657432942090909 -0.0213848702336364 -0.000561449990909091 -0.183648909990909 -0.0158477949019 0.115951035118182 -0.0125360280663636 -0.0493751386909091 -0.0347836112545455 -0.0224750954654546 -0.167437363809091 0.149330234809091 4.68969281818182e-05 4.03795681818182e-05 -0.0701286956018182 0.000426187727272727 0.155121305779091 0.000156059938272727 -0.000335679318181818 0.0180220657090909 0.0145858363918182 -0.0591354088981818 0.0385458927536364 -0.000201721081818182 -0.0511595061272727 -0.00120191818181818 0.0357423329181818 0.000448944433636365 -0.0666210163545455 -0.0654968294090909 -0.0356045003663636 0.0771227838727273 -0.0363591905018182 -0.000409154181818182 0.00118800263636364 0.00543820067272727 0.0522880477872727 -8.18717e-05 0.0010345593 -1.24532090909091e-05 0.06294911851 0.0231565123352727 -0.12621654501 0.0653867512727273 0.0606037777181818 0.00192148556090909 -0.0214370761818182 0.0036701919 -0.0373638689090909 -0.108727882272727 -0.023247291103 -0.142475500985455 0.0275946809909091 -0.0329974265872727 -0.0402036917863636 -0.0270694025454545 -0.0554732560727273 0.00420730963636364 0.000538733281818182 -0.0539518411327273 0.000310770090909091 0.00243097313287273 0.00990446372727273 -0.0689935432363636 0.0685567741909091 0.0175176092727273 0.0023179438 0.0552577918818182 -0.0479486265081818 0.00302680038181818 0.0375784977818182 0.00137062310909091 -0.0267172515545455 0.000121177206363636 -0.0340372905727273 0.000968644363636364 0.1006859013 -0.0156791857 -0.0318348992003636 -0.0231495732672727 0.0724211465545455 0.127483733218182 0.123835581630909 0.0337686739090909 0.126417405163636 0.167546605 0.0553282295263636 -0.135052715895455 0.169738877177273 -0.0233329025423636 0.269932071636364 0.0138556471272727 0.0687607783633909 -0.0402977743 -0.0497389572636364 0.0977353472290909 0.118833727727273 0.0767907882363636 0.0946022210535454 0.0868524180272727 -0.00922140563636364 -0.0118118831718182 0.0164416260972727 0.00113294692727273 -0.00437885193636364 0.000673238036363636 0.0318291990909091 -0.000208282254545455 -0.02711579267 -0.0344831765036364 0.0637279104290909 0.0491594812420727 0.145658227366364 0.0489507690727273 -1.30012254545455e-05 -0.100162810554545 0.112554880536364 0.0274524996272727 -0.0369283579272727 0.17591722492 -0.0843357678545455 -0.0217089248272727 0.00138894766363636 -0.0421523748472727 -0.00907965235636364 -0.0449956204545455 -0.0504361861454546 -0.01163297328 0.0439887971454545 0.0334198191663636 0.0278361893454545 -0.0122300464899545 0.0412513897363636 0.0679684919363636 -0.00117515901727273 -0.000113189954545455 0.0297177797363636 0.0257752651752727 -0.0858875861636364 0.0383895753434545 -0.169012629718182 -0.0805662353154546 0.124806152172727 -0.0327290759182727 -0.0217058755727273 -0.0100311664818182 -0.0441832305727273 0.001716838197 0.0513023098390909 0.0626823323851818 0.0313143695327273 -0.00758002112727272 0.157646066077455 -0.0354752106727273 -0.0165864532914545 -0.0907460344454545 -0.134029200745455 -0.0871650788809091 -0.12095058096 -0.000144457390909091 -0.00197307903636364 -0.0769825305545455 0.00698446098163636 -0.0138476411636364 0.0662116162239091 0.0357024010363636 0.00637306518181818 0.00333427136145454 0.00226616745454545 -0.0711092589272727 9.09190454545455e-05 -0.000790953472727273 -0.0008200225 -0.0945129000363636 -4.18844082727273e-05 0.000785314354545455 0.105478760869091 0.132884700072727 0.0581937107972727 0.0193527943636364 0.0240151092727273 -0.00401467052727273 0.0673039208818182 -0.0978027364909091 0.0336324912181818 0.000380922936363636 -0.0249700672981818 0.00011829126 -0.00205730872727273 -0.000360610572727273 -0.142989372059091 0.0240915095363636 5.79819636363636e-05 0.0813664074320909 0.0005217581 -0.000121060045454545 0.0168332247363636 0.03165673316 0.0994948799981818 -0.0583377031272727 -0.0838124395972727 -0.000495931790909091 -0.0382625534739091 0.00144043209090909 0.000624708363636364 0.0290449014481818 -6.49483509090909e-05 -0.0233103909263636 -0.0114370057129091 -0.116794131946364 0.0441441740746364 0.0285399026390909 -0.00174970615454545 0.00305193355454546 -0.113850273818182 -0.0331111065818182 0.0440967636177273 -0.0113299651090909 -0.0182879025 -0.0205864027336364 0.00414093685 -0.113926809454545 0.0258212328893636 -0.0207131458272727 0.0634985982727273 -0.119359137818182 -0.00646580101890909 -3.65554736363636e-05 -0.209471049118182 -0.0595730042454545 0.000117656418181818 -0.0190642806209091 0.0607844677363636 0.0525911352090909 0.0100853473318182 -0.0517329013909091 -0.00247729690909091 0.000101121145454545 0.0743167419118182 -0.120063856172727 -0.00974951713727272 0.0610237606636364 0.0538418640163636 -0.102190017716364 -0.0226193666454545 0.106790447590909 0.0166538798809091 -0.0214135002636364 0.0117639674909091 0.0021930311 -0.170423969836364 -0.0462078114336364 0.00375981653390909 -0.000211746105545455 0.0219468730810909 0.000183238609090909 0.0813772462727273 0.000108993809090909 -0.0756002006818182 0.000153912346363636 0.0439244149545455 -0.0296716987272727 0.0661111879277455 0.157366936527273 -3.14749661818182e-05 -0.0742412331545455 0.0661997592454546 0.0438846654390909 0.000130048690909091 -0.0238592065909091 -0.0314720623636364 -0.0788676556709091 0.0253694218909091 -0.0338536648090909 -0.000837961245454545 -0.0420629452454545 -0.0408146412690909 -0.0395961089090909 -0.109519715627273 -2.79218837272727e-05 0.01837906788 -0.0489498756272727 0.0269921954945455 0.0295613113272727 -0.0637137833727273 -0.131429318127273 0.000265594509090909 -0.114011246933636 -0.0863843005727273 -0.0024764955 0.0953313307090909 0.0194075829709091 -0.0254489101545455 -0.0544958167018182 -0.198769155409091 0.000632155845454545 -0.0453659220909091 -8.60375e-05 -0.0422855656545455 -0.04189631199 0.0294818013454545 -0.00650264234518182 0.0363171675198182 0.0493433643245455 -0.0267765669090909 0.0167993809423636 0.0187113652727273 -0.0986394613545455 0.000238490890909091 0.0857290246636364 -6.95170636363637e-05 0.000588777381818182 -0.00913552974545454 -0.000157356354545455 0.0154525742649091 5.70322272727273e-05 -0.0565406860454545 0.00140454070545455 0.00100494013636364 0.00110011590909091 0.121765552245455 0.00858143958545455 -0.000788164781818182 -0.0280895756509091 -0.00150779363636364 -0.0310202286081818 -0.0540767767454545 -0.0237823214 -0.000632108254545455 0.0311295592018182 0.0360418724018182 0.07916190656 -0.000499525818181818 0.0962745622454546 -8.14177636363636e-06 -0.0006770147 0.0279499141272727 -0.000250858330909091 0.0184639306590909 -0.00563719634545454 0.0008471354 -0.0137747606090909 -0.00115582840909091 0.0225858912727273 -0.0711689600727273 0.01501131075 -5.38186272727274e-05 -0.00457327132181819 0.000457172290909091 0.0447122977363636 -0.0330469284109091 -0.0321742007272727 0.0315963833118182 -0.0323982762990909 0.0305849695663636 7.99713851818182e-05 0.0799011975363636 0.125221157172727 0.00588506408181818 0.000804789718181818 -0.0445549067481818 0.0347632780090909 -0.00542953953636363 -0.00196396339090909 0.000186620254545455 -0.0547063420545454 0.108426220627273 0.0185021151 0.0301432671333636 -0.0468157390090909 -0.00415475709090909 0.00696989868545454 -0.00176006332727273 0.0850529493636364 0.00257342210909091 -0.0283698869809091 -0.0508531648409091 -0.0863062843 -0.000418105087272727 0.044117805667 0.000238088187272727 -0.001404666 8.02654545454548e-06 -0.0231648395727273 -0.0239652912872727 -0.0507995776454545 -0.0745976712063636 0.000271171481818182 0.0016924655 -0.00164951143636364 -0.0345156640545455 -0.0235450153363636 -0.00035929377 -0.0102204768181818 -0.0104256828781818 -0.0154835604272727 -0.0395957779 0.0613726945848182 0.00163443769090909 -0.0719175239454545 0.0891435898181818 0.0739832869515455 -0.00150366418181818 0.125587794645455 0.0384180263063636 -0.0488369762909091 -0.0761867267627273 -0.0791416659716727 -0.000226947054545455 -0.000256210636363636 0.000852498109090909 -0.0911389642181818 -0.0263308574818182 0.0748978449463636 0.102454585127273 0.0281931675545455 -0.00787736975 -0.0262856630763636 0.0617161155363636 -0.10612393606 -0.0473697288181818 0.0238767571727273 -0.0110141556363636 0.0167274255636364 0.0703833788454545 -0.0344913185090909 -0.02642107179 0.113450229345455 0.0765635804636364 0.109778430817909 0.00381348484545455 -0.0147024745781818 0.0475238809090909 0.0273301021636364 -0.0467780308636364 -6.88048454545455e-05 0.000539409363636363 0.0921037263027273 -0.0618252395754545 0.0438718701727273 -0.0170800375454546 -0.0577063737272727 0.162731900045455 0.01723389 0.00420211371818182 0.0124538124545455 0.0469267512727273 0.0166364938727273 0.0668766116245455 0.00083226463 0.0297677346818182 0.056286574 0.0552647978636364 0.0338278143182727 -0.127676332236364 -0.0417743246272727 -0.0593800382545455 0.00630508511818182 -0.0818664341181818 5.31772081818182e-05 0.0616357898281818 -0.00102062606 -0.0153644043090909 -0.133767480009091 0.0142384934960909 -0.00191604472727273 -0.000106387632727273 -0.0203017815090909 0.13825172314 -0.0835328937545455 -0.0724189003790909 -0.0274314064 -0.000655443736363636 -0.0241547587363636 -0.000884145545454545 0.0318805033110909 0.00222892209090909 0.0757261990363636 0.0916110108480909 -0.000264728727272727 0.0512760970545455 0.0328379025645454 0.0815105471090909 0.00621428579909091 0.156027372818182 0.042657186 0.0159883245627273 0.0127491942918182 -0.161328913309091 0.0442220771163636 0.119803249272727 -0.0491275672363636 0.0600082227545455 -0.000890600660909091 0.000101692018181818 -0.0629070101636364 -0.0555976235909091 -1.14822727272727e-05 0.000399525272727273 -0.0615780870363636 -0.0145410724506364 -0.112552669409091 -0.000528164385454545 0.00352933372727273 0.0442668075909091 0.000348488009090909 0.000246503297272727 -0.110417880181818 -0.0868924134636364 -0.0823232144281818 0.001914203 3.43111818181819e-05 -0.05325027949 -0.0635470997967273 -0.0931599704545455 0.0579830852536364 -5.24815454545455e-05 0.000239376272727273 0.132907145709091 0.0389045470309091 -0.0524024241836364 -0.0479360264788182 1.56153145454546e-05 -0.0369122592727273 -0.0444103383636364 0.0602035385409091 -0.000277237445454545 0.000219331172727273 0.00826353516363636 -0.0671179051545455 0.171328904840909 0.0409385076845455 0.108615379209091 -0.158430405665455 -0.000146209954545455 0.0214013450545455 -0.0384575872390909 4.007934e-05 -0.0648457966518182 -0.00238271259090909 -0.000515384672727273 -0.00413771117272727 0.0537946215509091 0.0909129233090909 0.00137388256363636 0.000677291245454545 0.0653832300363636 -0.0288735477672727 0.058877648 0.0332481657569091 0.0503324932727273 0.0960740106 -0.0356625320909091 0.189591615154545 -0.213636936391818 0.0306792896 0.0163471315363636 0.0326136328181818 -4.31526125454545e-05 0.0726933937109 0.0199759752181818 0.000122136927272727 0.0512168415327273 0.0527866061081818 0.0512184807454545 0.121199014790909 -0.000194209872727273 -0.0005769368 -0.000514992418181818 0.0337618929090909 -0.00373256552545454 -0.0232740634127273 0.142789972196364 0.0713138956363636 0.264145651181818 0.0399525431272727 0.0523504892436364 0.00447031766363636 -0.0302120278454545 -0.0986398348727273 0.0324029422518182 -0.051387955 -0.000667313 -0.000363500409090909 -0.0004189966 5.79775090909091e-05 -0.205179160018182 0.0265916535527273 0.000403050996363636 0.0827727747454546 -0.0502549155727273 -0.00287022209090909 -0.00227585231727273 -0.000447461861818182 0.1061394945 0.0814946525272727 -0.0476843718454545 0.0574662623218182 0.0266954244909091 0.0829635219909091 -0.0280563585518182 0.0357256281654545 0.0531664247181818 -0.0182454030090909 -0.123867035836364 0.0722977613272727 0.0556781840727273 0.0590027990636364 0.00156421552727273 -0.0342554850090909 0.0218949717636364 -0.0168998429090909 -5.78611545454546e-06 -0.0420772109090909 0.000221885419454546 0.0753566769 0.0388078272035455 0.0344279460281818 0.000108365327272727 0.0411944954272727 0.00115508118181818 -0.000216675176363636 -0.000579159421818182 -0.0150942081727273 0.0254352484822727 0.0333711019636364 0.0383008394727273 -0.0494389751909091 0.0134337696276413 0.00897889581818182 7.60630545454545e-05 -0.0345355867633636 -0.113747054090909 -0.109606060163636 -0.107852829553909 -0.0289325911181818 -0.0556433027636364 -0.0633372832454545 0.0870550017454545 0.0629642391818182 -0.0989005961654545 -0.0236210650281818 0.0828438837909091 0.106416904918182 -0.0499895903 -0.0359817496363636 -0.0737628640909091 -0.0936854700616364 0.0959433274083636 0.157697253272727 0.0657829993645455 0.0447311498936364 0.225709383636364 -0.0929725302727273 -9.04611245454545e-05 -0.00239107740090909 0.00107541469272727 -0.0143696268454545 -0.0312078790936364 -9.08420909090909e-06 0.00689263380181818 -0.0776478420032727 -0.000703330545454537 0.00157371095454545 0.00920679454545455 0.0505382212436364 0.0691065687727273 0.0446282183818182 -0.0970732288372727 0.0172983712227273 -0.0293991942454545 0.0321709355636364 -0.000139682863636364 0.0135561285727273 0.100830365840909 0.0842514190636364 0.00442896780909091 -0.0017661 0.0267759421636364 -0.0302985887345455 0.00310789084545455 0.0408461579454545 0.157710956966364 -0.0642390032909091 0.0337446875454545 0.0309514493736364 -0.0470478766 0.0471713778118182 0.0285857925909091 -0.101231160718182 0.0583246963545455 -0.000261246218181818 -0.0757280774181818 -0.0218255252727273 0.0280585406781818 0.0863028747458182 -0.0154901031454545 0.108179241418182 -0.0449326161636364 -0.0425117419363636 -0.0717372244436364 0.00128350998181818 0.0259087851545455 0.0274787183 0.0504414070063636 -0.0952340856363636 -0.00140459902181818 -0.0873405660909091 0.0775674741454545 -0.0854188385545455 0.0308087985090909 0.0485657440909091 0.000236576854545455 0.0245115447272727 0.0136210930909091 -0.0744165035090909 -0.00557911254545455 -0.0874732722363636 -0.101280355120909 -0.00101956601 -0.000758512390909091 -0.00265020562272727 -0.0568330200818182 9.23861109090909e-05 4.96440909090909e-05 -0.0243024670472727 0.000312952536363636 -0.0831845303545455 0.0733085352681818 0.0459538724741818 -0.0192787059945455 0.000186590154545455 -5.72965781818182e-05 -0.104242322090909 -0.0560499217980909 -0.03931934448 -0.0176801440418182 -0.000190234881818182 -0.00135046216363636 -0.0387501840909091 0.00595748666363636 -0.120325124181818 -0.00029362873 0.000220665727272727 -0.000572655136363636 -0.0555624900181818 -0.0838333222772727 0.0252731400725455 -0.0110517650927273 -0.098283310503 -0.0899294727727273 -7.00132090909091e-06 -0.000931708190909091 0.0469159222872727 0.0320946367245455 0.0266218045054545 -0.144246293336364 0.0390250362363636 -0.0397954351690909 -0.0294252186272727 -0.00222315260909091 -0.0568006729454545 -0.09021975459 -5.58998909090909e-05 -0.0004793432 -0.00338980389 0.000369850527272727 -0.0479545306499091 -0.156956595206364 0.000636519163636364 0.0653652886654545 0.0387485081363636 -0.0818257455563636 -0.0720038105627273 0.0356023946663636 -0.123358699097273 0.0294699320399091 0.00017713513 -0.0291282951818182 -0.00613750060172727 0.0237406179518182 0.0701608818454545 0.00712930082609091 0.0525673537272727 0.0327462699545455 -0.0500801164936364 0.00265294760909091 -1.63715493454545e-05 -0.0545272237814545 0.0671727916918182 -0.0321484036727273 -0.0397721560152727 -0.0484516206090909 -0.0790373193272727 -0.0538066416554545 -0.0758272961363636 -0.0804771192827273 0.0940145942272727 0.000232572561909091 -8.91513636363636e-05 -0.0178123659727273 -0.0485271375454545 -0.0261840264127273 -0.0912617282636364 -0.0784960337818182 -0.0395625540072727 -0.128070170091818 -0.101633712072727 -0.1200694808 -0.0413817180636364 0.0663813324545455 -0.0620538554636364 0.000889192854545455 -0.0129175570443636 0.000136643615454545 -0.0566492769545455 0.00664134699454545 -0.0279898412185909 0.0512173958937273 -0.000147212990909091 0.000128109109090909 -0.000297193129090909 0.0337125671743636 -0.0515540702872727 0.00319567307272727 0.0263724320818182 -0.0793529671136364 -0.0214666883090909 0.00505986793067273 -0.114110840872727 -0.055705144 0.000156374150909091 0.054297818971 0.0164261569145455 -0.0205972030415455 -0.0642791348772727 -8.81537854545455e-05 -0.0391584187227273 0.0949857891759091 -0.00125579983636364 0.000642696524476362 -0.0574607465169091 1.8580217e-05 -0.12461901456 0.000469987336363636 -0.000523974381818182 -0.0704900350272727 0.00824492056181818 -0.123718318827273 -0.0631424849727273 0.0630377150709091 -0.150876095645455 -0.0572257016363636 0.0331672604554545 -0.0470832302045455 0.0358553812363636 -0.00903550018727272 -0.00147506974420909 -0.000123459313727273 -0.0829301010818182 -0.000523113909090909 0.0594452023063636 -0.111411367445455 -0.0110400011490909 0.0303745345181818 0.0284953896909091 0.0353480882836364 -0.0649789011645455 -0.0162026921763636 0.0238309307818182 0.0200489375750909 -0.0868008477654545 -0.0676308183718182 0.00607503779545455 0.000647511564636364 -0.107587611293636 -0.000577710090909091 -0.000414578081818182 -0.0263753647654545 0.026013577 0.0079655175 -0.032556082367 -0.000903396145454545 -0.0554793492 0.00976233658545455 0.000256532781818182 0.000171936744545455 -0.0192959741272727 -0.047069512497 -0.0823491294072727 -0.0172827378590909 0.0504492599762727 -0.108530892772727 -0.0667791174545455 1.49720274545455e-06 0.000802060427272727 -0.0849161464342727 -0.0487476948181818 0.0693570822909091 0.0384894166727273 -0.0367888375909091 0.0363230032545455 0.0908004170309091 0.000128338163636364 0.000346452972727273 -0.0398329902727273 0.0400678349336364 0.067610653 0.0230238766485455 -0.0476747249898182 -0.0505633222545455 -0.0118108084363636 -0.000159632345454545 -0.000586940209090909 -0.137634778545455 0.0347835420985455 -0.0277322940381818 0.0271835737181818 0.0146809000518182 -0.0623494969072727 6.31803528181818e-05 -0.0943932613527273 -0.000150149386363636 0.002482214 -0.0347439174019091 -0.0157177295445455 0.0300943797272727 4.67678454545454e-05 -0.137646446765455 0.123062912590909 0.0127776882718182 0.0169069171290909 7.54109036363636e-05 -0.0726700285263636 0.0928260272181818 0.000106348097272727 -0.0221229234336364 -0.0191142114272727 0.0301225168090909 -0.0134377040145455 0.0250761430545455 0.0839962762445454 0.000956721826454545 -0.0406940395909091 -0.0308796633254546 -0.0267480041272727 0.0783755230363636 -0.0371284910609091 -0.1095396507 0.000636138818181818 0.0504588259272727 -0.0176584856272727 0.0850644074272727 -0.00228316802727273 -0.0589129784818182 -0.0416108063290909 0.0171070535620909 -0.0726070448445455 0.0512567377454545 -0.0333236045636364 0.00123082098181818 0.0195110953818182 0.0133048814545455 1.42126281818182e-05 -0.0203551789509091 0.124779699372727 0.00665520828 -0.0970967435090909 -3.49793552727273e-05 -6.37608272727272e-05 -0.0440263927727273 0.0002770604 -0.104565012909091 -0.0327872095587273 -0.0377043822981818 -0.0326595727363636 7.31119309090909e-05 -0.000148569472727273 0.0144909647399091 0.0481178990363636 0.0451847566727273 -0.0968373420018182 0.0017245491 0.0462320456090909 -3.268171e-05 -7.64692799090909e-05 -0.0255693397963636 0.0312497797272727 0.112621734723636 -0.119225028410909 -0.105188011136364 -0.0366248468572727 -0.0390325307081818 -0.00194909568181818 0.0106695745009091 0.0336422377272727 -0.0490832793454545 -0.0771498625454545 0.0364971719 -0.108843478836364 0.0220519598181818 0.0514153165 -1.93101681818182e-05 -0.0443661342658182 0.154381340376545 -0.0689353835802 -0.111440293272727 0.0454242989090909 0.000106682561818182 -0.0881333182336364 0.000352660445818182 -0.0528843022736364 0.014446119417 -0.0812571716090909 0.0214267156247273 -0.0326252228818182 0.0439723199636364 -0.0349239299596364 -0.00322436429 -0.0656984595454545 0.000326384090909091 0.0306948252181818 0.00522831281818182 -4.15683245454545e-05 0.0999749153727273 -0.00672358572727272 0.0310641905181818 0.0677335869636364 -0.0357023579272727 0.0400000311818182 -0.00269483621818182 0.0726633043181818 0.0275100271709091 -0.000343369554545455 0.000757146272727273 -0.117838959586364 0.0724332172363636 -0.00252608738181818 0.00176994951818182 0.0538362407436364 0.109426469172727 -0.0209551124372727 -0.0442347002363636 0.0088571552 0.0423775435545455 0.065819782621 0.00104841 -0.00125911330909091 -0.000686794909090909 0.0273560683636364 -0.0742783707909091 0.0962410909 -0.0131298856727273 -0.0307610519090909 -0.0233120821818182 -0.000145944675454545 -0.0882948683672727 -0.0633012252636364 0.0755621177233636 -0.000249373780909091 -0.0639955737545455 -0.00195374155090909 -0.0406272248018182 -0.000268017050909091 -0.0845951645 -0.0983003594363636 -0.0880004289490909 0.0756114099572727 0.0747230535545454 0.00071118967272727 0.000143586201818182 -0.0659778450536364 0.0186571051136364 -0.0190191442990909 0.0258289968679091 0.000242558190909091 -0.046099590244 -0.0928167668 -0.0237285248920182 0.000518098545454546 -0.0211848491545455 0.0218342684945455 -0.00840387286496364 -4.34792e-05 0.117662517054545 0.000139680382636364 -0.0185134715909091 0.0521688471 -0.158124378472727 -0.0618021823545455 -0.0120273827718182 -0.224828792935091 -0.082822759055 0.0454255648545454 -3.68924545454546e-05 -0.0126971493445455 -0.00832199275454546 7.24905445454546e-06 -0.000806846363636364 -0.0376348627272727 -0.0200032287531927 -0.00370340654545455 0.0283386849690909 -0.0944546583272727 -1.4698067272726e-05 0.0712010613954546 0.0291244271818182 0.0730221909963636 0.00891154242727273 0.000173866972727273 0.0485275438918182 -0.00331300209090909 -0.0998794796 -0.000378833981818182 -0.00686584176 -0.197303067587273 0.00479510206896364 0.0110301235318182 -0.0477551776090909 -0.110554003662727 0.0107817359090909 -0.0152427551534273 -0.0830925146272727 0.0348422514818182 0.0504016757363636 0.0741087677636364 0.0100863874481818 -0.0371704445172727 -0.00594978959090908 0.0651453480090909 -0.0123049514454546 -0.0387546283484273 0.0799454825454545 -0.0428145726818182 -0.0364915847218182 0.000128243272727273 0.0403269993363636 -0.101372146618182 -0.0508328903181818 3.46102363636363e-05 -0.0346161615545455 0.0968249005636364 0.0268575060909091 0.0542117527809091 0.000336456886363636 -1.94538436363636e-05 0.0006169144 0.0604990811090909 -0.0665697650050909 0.000125713054545455 0.000408390272727273 0.00604177416363636 -0.0414914872727273 0.0385922721263636 -0.0128514063663636 -0.0189168053636364 0.0212924314818182 0.00971206843272727 -0.0679274608236364 -0.151018705747273 -0.246652884627273 -0.0842360607545454 -0.0856489214809364 -0.0534756395909091 0.0153803599363636 0.0244652923363636 -0.0467206457363636 -0.0774219435272727 0.00201803153090909 -0.0961498525808818 -0.0377416545590909 -0.00640597135272728 -0.0909668952345455 -0.0243987037454545 -0.0796912842254545 1.98960460909091e-05 0.125093002198182 -0.0158236781818182 0.000133287172727273 -0.0438403532018182 -0.09363375357 0.0144267950899091 -0.0285814042 0.00117781671727273 -0.0173224870145454 0.0423753639 -0.0390190058727273 -2.31923645454545e-05 -0.0400737644636364 -0.0427665262372727 0.00202676258181818 0.0507476402481818 0.0108682403272727 -1.28945481818182e-05 -0.164007755623636 0.0369776953800909 -0.0270752781463636 0.0696649156854545 0.0177042068703636 -0.0892960537272727 0.0972106803018182 -0.0893567790436364 -0.100887827209091 -0.0687182083181818 0.0252474744336364 -0.0595517116554545 -0.0632251033636364 -0.0700109120727273 0.000102888975454545 -0.00538415706363637 -0.1643252014 0.120333787810909 0.0315984596727273 -0.0350183536436364 -0.026013373 0.000105814184545455 0.000880540427272727 6.65323936363636e-05 -6.95393909090909e-05 7.59064090909091e-05 -0.0130856364381818 -0.144266876545455 -0.120528054918182 -0.0292308602636364 0.0744497874727273 0.0222378029656364 0.0961895448954545 -0.0280035624818182 -0.0754602721636364 0.00162281381818182 0.000107847181818182 0.0448602677227273 0.0787718602272727 -0.0810663201090909 0.00560891716909091 -0.0386697037181818 0.0599937620090909 -0.126823659272727 -0.123691468818182 0.000356091254545455 -0.162395435863636 -0.00441214792181818 -0.128258730377273 -0.000735292054545453 -0.106933517636364 0.0733685457454546 0.00576852263636364 -0.0228746709272727 0.0129706861818182 0.165309540636364 -0.0213753072727273 0.000818893345454548 1.81804290909091e-05 -0.0659181516727273 -0.041464314 0.0430985490647273 -0.148177440872727 -0.03932364834 -0.04772749 0.00298346784545455 -0.0562702696909091 -0.00234848490909091 -0.0312842360909091 0.00268789909090909 -0.0227413942081818 -0.00403884794545454 0.0518748590909091 -0.000199098681818182 -0.000140429685454545 -1.15048363636363e-05 0.0414148355090909 0.0328275416363636 0.0284023035363636 0.0389834718727273 0.125035352227273 -0.0796870774454545 -0.148584559363636 0.122696581963636 0.107946856118182 -0.115133515145455 -0.0531700362545455 0.0438762528818182 -0.000489126063636364 -0.00172552781818182 -0.0378111748181818 -0.0557894286454546 0.0892104031309091 0.0997761728363636 0.120717283390909 0.0254981110909091 -0.0228611233090909 -0.00162885336363636 0.000250182067272727 -0.0736947990909091 0.000170368527272727 -0.000360515336818182 -0.0223006491727273 -0.0659757012454545 0.0326595858681818 0.00121679696363636 0.00152156554545455 0.0261313268636364 0.0352483266 -0.0251987489418182 0.0268750419818182 -0.0876115147654545 -0.0339222432636364 0.0680959410181818 0.0343840420181818 -5.43942181818182e-05 -0.0664617801181818 0.124094080042273 -0.000156999418181818 0.201996604654545 0.0304482787812727 0.126309783256364 0.0816181976945455 0.0417567291363636 0.0356471296545455 0.00130807227272727 0.0698860743449091 0.00113215609090909 0.0256530210433636 -0.0425901509536364 -0.000957481272727273 0.00125678648909091 0.000951655136363636 -0.0424125174181818 -0.000252623972727273 -0.141129380909091 -0.0989831468363636 1.93900909090909e-05 -0.0629518870590909 0.121699179012727 -0.0324694811489091 -0.000179259978181818 -0.0850342083909091 0.118558359354545 0.00457047903636364 0.0391838811818182 0.00892113794636364 -0.0238712798636364 -0.0068318106 -0.0895563074772727 0.0327954454454545 0.000164512527272727 -0.0109622896 0.071450937 0.04277890797 -0.0232851665690909 0.112087716427273 -0.0962389120727273 -0.000500098745454545 0.000980986318181818 -0.00645736747272727 -0.000771596881818182 -0.00115500212727273 -0.0315202406 -0.000161607572727273 0.0264890392945455 -0.0514644270090909 0.0598424121272727 -0.108725734654545 0.112715543581818 -0.148417854272727 1.44147909090909e-06 0.0134100862790909 0.0277599918272727 -0.000313979041727273 -0.000489062587272727 0.111337107536364 0.0594972478181818 0.0218784280818182 -0.0582873232854545 0.000439214318181818 -0.0456917181472727 2.41846073636364e-05 -1.140896726e-06 0.0327206160433818 0.0238507440545455 0.0832306503418182 -0.130866492146364 -0.15574270429 -0.0404254699363636 0.0558537705727273 0.00141909208090909 -0.0317102256672727 -0.0755504895927273 -0.0391095455227273 0.0101968558209091 -0.0440661504909091 0.00713531289999999 -0.0233031407390909 -0.0708948190154545 -0.141811033727273 -8.95133645454545e-06 -0.00986019246363637 0.0492521398872727 0.0328451898336364 -0.0503872014423636 -0.0786187875 -0.0535395538727273 0.000545271484545455 -0.000251746118181818 -0.0332002669733364 0.0341473123636364 -0.0624874155636364 -0.0074762021009091 -5.155627e-05 -0.0385460658636364 -0.105905279945455 -0.0404764725036364 0.0186430456818182 0.0356890070181818 0.0685483140528182 0.0420703841636364 -0.0588070482727273 0.104219756445455 -0.0477846728081818 -0.02080928085 -0.00163793882727273 0.028820959882 -0.0642510180909091 -0.0242705251471818 0.00983262650909091 -0.0135840443272727 -0.0260365592363636 -0.00362646360181818 -0.0251373107272727 0.104598404272727 -0.0637037815454545 -0.0757712297290909 -0.0135351116363636 -0.0761534502727273 -0.0535994497363636 -0.0230622791236364 -0.0316252713636364 0.00471787732727273 8.70778454545455e-05 -0.0237518983818182 -0.0231200142390909 0.0217057695181818 -0.136738116426636 -0.000293549209090909 -0.0532987017009091 -0.0916605109363636 -0.00023118122 0.0288788374072727 -0.000320360015454545 -0.0233236003836364 0.0187999097272727 0.0713047433909091 -0.0133439037454545 -0.132072197281818 0.168470108109091 0.0626822888590909 -0.105448482827273 0.0002195757 0.00267763136363636 0.000255565041454545 0.00340414155454545 0.0385738728536364 -0.000306318682727273 0.0213838027181818 0.0246038888645455 0.0313990044172727 -7.11785909090909e-05 0.0051702869 0.0434856870837273 0.0237229831038182 -0.0213505105081818 -0.0225028652236364 -0.0430810147418182 2.25196854545455e-05 -0.0833276441090909 0.0908722995268182 -0.0517592936545455 0.0406615736727273 6.06017736363636e-05 0.000263345672727273 -0.0453387103272727 0.0481755753363636 -0.000713175012727273 -0.0370986120090909 0.000446678233636364 -0.00537538481818181 0.0201791617272727 -0.041142601829 0.0416165358636364 0.0114957101545455 0.0256642409636364 -0.0776945921190909 -0.0353483530536364 -0.00203217079090909 -0.0200606186727273 -0.0190725818545455 -0.0907341764127273 -0.000262173372727273 0.0546619007581818 0.0155402374227273 -0.0207137135963636 -0.0830259181545455 0.0450778102818182 0.01800907202 0.0263157543594545 -0.143577771836364 -0.0485445204827273 0.00631568390909091 -0.000394749972727273 -0.0637139693263636 0.0545884972727273 0.000480226254545455 -0.0224080659909091 0.0297533834090909 -0.0390853710918182 0.0313045363545455 1.55654727272727e-05 0.0584902404018182 -0.0105230692745455 0.0175622821926364 0.0260040788672727 -0.0264294956806727 -1.28537454545455e-05 0.00114019609090909 0.0271667421818182 -2.82280485454545e-05 -0.0343125613936364 0.0519757293272727 -0.000981009272727273 -0.00011054936 -0.0538297819854546 -0.0414277738727273 0.0172135647446364 0.0174246064364545 -0.109332650881818 -0.0921995506181818 -0.0370314722208182 0.0101340359763636 0.000443852863636364 0.0134124739454545 6.82946909090909e-05 -0.183993124458182 -0.02111689486 0.1226587056 -0.00894407090818182 0.0280886815545455 -0.0621341851909091 -0.0518317330909091 -0.0670413935081818 -0.0919396960318182 -0.0354096009909091 0.0322865391909091 0.000249215118181818 0.0751833010909091 -0.0217878134618182 0.00119397820909091 0.00167579597272727 -0.0192722450627273 0.0431830621909091 -0.100354371445455 -0.00424986038909091 -0.0641202887272727 0.0156876381199091 -0.0381685428259091 -0.136225255490909 -0.0944229341181818 -0.131902416258727 -0.153502855263636 0.0133892501731818 -0.121632931996091 0.0111614411556364 -0.0123938830727273 -0.112318935972727 0.0155804034564545 6.26669472727273e-06 -0.0128967456727273 -0.0455873990363636 0.0495032537490909 -0.000425422363636364 0.0160387996481818 -0.078723766 0.000126120054545455 0.0762754422727273 -0.000100062081818182 0.000982808818181818 -0.000328874718181818 -0.101609215427273 -0.0790927767272727 -0.000235605082727273 -0.025590394 0.111602410544545 -0.000116370932727273 -0.0876957763727273 0.0928624181295455 -0.0747871008327273 0.0352802324863636 0.0726441282545455 -0.103166428454545 0.0788947807090909 -0.0372265592727273 -0.0264401950909091 -0.0020543016 0.1192744432 -0.0561080696790909 0.0655641658636364 0.00120278295454545 -0.000163942454545455 -0.0608098089 0.0439798041 -0.0509176083090909 -0.03785321389 0.00279631618181818 -0.0427133403727273 4.00875145454545e-05 0.00197173249090909 0.0515250903272727 0.127135891236364 -0.174056472390818 0.0194847520454545 -0.000222323418181818 -0.000174434063636364 0.0158513577327273 -0.000501300527272727 -0.0611779272727273 0.0257184363718182 0.00134329212636364 0.0439843705454545 0.0454448288454545 -0.0411515373118182 -0.00375233434545454 0.06389025823 -0.0462821192736364 -0.0221933782090909 -0.128867993536364 0.000888311909090909 0.0205092173509091 0.00906958688636364 -0.0522993920537273 0.000163482709090909 -0.0324775946363636 -0.0259406542290909 -0.0870226734971818 -0.07584982791 -0.000327875818181818 0.0106910690818182 0.022666507 -0.0330288725641818 -0.0581180565590909 0.000986912349090909 0.105924697718182 -0.0127922362551818 -0.0348105351363636 0.0510965268398546 0.00284568102727273 0.0228221283909091 0.0709126922272727 -0.0357014737618182 -0.0146847698545455 -0.158759003427273 -0.00401061772 0.0279608007237273 0.0275724590363636 -0.00315066093181818 0.0428498229272727 -0.0402229490537273 -2.03737181818182e-05 -0.0501992784545455 9.58144545454545e-05 -0.0778077425454545 -0.00109908172727273 -0.135686589118182 -0.00327892063636364 -0.106235493403636 0.115156525654545 -0.0414958962963636 -0.0102051230980909 0.000698879409090909 -0.0339414603372727 -0.124616745545455 -0.0125522820618182 -0.00980362100909091 -0.0544140140809091 0.0302492148181818 -0.000418573454545455 -0.0576032813209091 -0.0881749825636364 -0.1097113458 -0.0879102190372727 -0.02556874821 -0.0344428709645455 -0.00801329601081818 -0.021831033504 -0.0376908332090909 -4.42627390909091e-05 -0.0171896036109091 -0.0302383924281818 -0.0549303039854546 -0.0887442887818182 -0.120650586354545 -0.00139335057272727 0.00101829167818182 -0.0243198070263636 -0.0211553488405455 -0.0470972866694545 -0.178740282772727 0.0422933475363636 0.0180956464909091 0.0332430200909091 -0.0422280031 0.0238354471818182 -0.0851954362954545 -0.00047290765636364 -0.154639120954545 -0.000137934114045455 -0.02084409256 -0.0386799841463636 -0.0918270517272727 0.0778013897272727 0.000189622847272727 0.0528441890909091 0.104834336036364 -0.0226616480181818 -0.0809628561636364 -0.0984323913272727 -0.0645867334545455 0.0256684781545455 -0.0258535032468 -0.133171858672727 -0.111893011063636 -0.0729974170534545 -0.266711860385455 0.0473731886245455 -0.0128555127636364 -0.0351464604909091 -0.0402952353818182 0.157869455626364 0.128795016494545 -0.0823619577090909 -0.0707384575090909 -0.05175715079 -0.00107148409090909 -0.242494562809091 -0.167277025918182 0.0128056326727273 0.0159151575518182 -0.0899200039290909 0.0181183168972727 -0.013669900668 0.0279153466827273 -0.0352545779345455 -0.0428718907272727 -0.0600735014090909 -0.0309775323636364 0.0164903724545455 -0.0621868205 0.0278613189090909 -0.00971607772081818 0.0208228597899091 -0.0331054621663636 0.0340417438690909 0.0326058423081818 -0.00102365889172727 0.0179960267227273 0.000176186049090909 -0.0781507544957273 6.14486272727272e-05 -0.0850110722289455 -0.13023459286 -0.148577512761818 -0.0764193713636364 0.000365507343636363 8.03425890909091e-06 0.0182933987090909 0.02549305778 -0.115096293890909 -0.113044059911818 0.0788022946909091 -0.102037527054545 -0.03208567539 0.105546818598182 0.0216660931181818 0.0008678122 -0.0152956237363636 -0.202450604054545 0.0331076828454546 0.053442758 -0.124163746909091 -0.169143578679818 4.20681110909091e-05 0.0407252745155818 0.0251442016909091 -0.269082630069091 0.0707292921 0.104599886772182 -0.0266677630636364 -0.100346210321818 0.0344282317154545 -0.0506993555384 0.0693164761818182 -0.0077046126429091 -0.0212712617327273 0.0479913023636364 2.45629818181819e-05 -0.0345161938327273 -0.0539676857272727 0.0232403577765182 -0.0282186413363636 -0.123988464229091 -0.00546235883363636 0.0544851853836364 -0.0500594770272727 0.000179287899090909 0.00143412708909091 -9.9254818181818e-06 8.04402818181818e-05 0.0738485028090909 0.0236585844454545 0.0282875891181818 -0.000184607818181818 0.000212424490909091 -0.00257845588181818 -0.03260305632 0.00388732957272727 -0.000302874238181818 0.1003927067 -0.0657367660272727 0.0155726251818182 -0.0976406138090909 -2.78533636363636e-05 0.0510570150909091 0.0324288462727273 -0.0547719541909091 0.0215771423763636 -0.0279379237272727 -0.0309626943536364 -0.0343005856909091 0.104688474820909 -0.000925381045454545 0.000234272718181818 -0.0485938310754545 -0.12616604789 0.00142954511818182 -0.0241774844272727 -0.150028809727273 -6.70299999999997e-06 -0.0125893363363636 -9.8246209090909e-05 -0.0252359894654545 -0.113690568536364 -0.0515763582727273 -0.0847289425345455 -0.158214617063636 -0.0832646039909091 0.0223281754272727 -0.0201934652727273 -0.00126305391818182 -0.187359964727273 -0.00512467056363636 -0.105249143236364 -0.133469445245455 -0.0004931475 -0.000204556446363636 0.009905032 -0.0994677797909091 0.0449487353090909 0.000122765954545455 -5.24909636363636e-05 -0.0458634514636364 -0.0352156504363636 0.0433962558181818 -0.0135539190909091 -0.0206375332909091 -0.1237628559 -0.0844389984454545 -0.00153848609090909 -0.000836498209090909 -0.0319456906454545 -0.000489182916363636 -0.0109427757272727 0.0920288339527273 8.45490272727273e-05 0.0384871089663636 -0.0249738100784545 -0.0365791466454545 0.00639193539067273 -0.0160328049772727 0.0237967901363636 -1.60765136363636e-05 -0.103365478996818 -0.0154402110636364 -0.159807484101818 -0.219847383761818 -0.0711110377136364 4.22083309090909e-05 -1.18503872727273e-05 0.112858658217273 -0.00576981027272727 0.138977257609091 -0.00390154859090909 -0.00567994041818182 -0.000164413872727273 0.00637139635509091 -0.0779635883090909 -0.0804802534463636 -0.0160534339309091 -0.115054207886364 -0.045120166 0.000253531181818182 -0.00988905563636363 0.112965117963636 -3.16834e-05 0.0172160733672727 0.114107552636364 0.0385234006272727 -0.131062804181818 -0.164798234545455 -0.00908254650327273 0.0598601387190909 -0.0324975735281818 0.0376353463254545 -0.0365014920307836 0.0263966839954545 -0.0156925514 -0.0476644904272727 -3.16758272727273e-05 -0.0783102125007273 0.00204294711818182 -0.179168372172727 0.0148687018909091 -0.00125635953636364 -0.000269565564272727 0.0263389485909091 -0.0264527584090909 -0.119073871336364 -0.0701104682127273 -0.0923161422618182 -0.0319208689579364 0.000144521817272727 -0.0464289335115455 -0.103050180427273 0.0764827091545455 0.00236795705454545 -0.00082807 -0.0234850439090909 0.000433834518181818 5.56731727272727e-05 -0.000305068627272727 0.00239112631545454 0.108640279686091 0.01324926052 0.0019235922 -0.104088686354545 -0.00116790396363636 0.000837366636363636 0.0283247144518182 -0.0147537044636364 0.111448397027273 -0.0310034041363636 -0.174998765518182 -0.0574768983818182 -0.108154943 0.0221445907818182 -0.0834723587845455 0.0419087441727273 -0.0487108424545455 -0.0206250978527273 -0.0950276168081818 0.0336788540909091 0.0694724985545455 -0.128072479381818 -0.107090122880909 -2.04054745454545e-05 -0.0123932020545455 0.136055338254545 0.0646759138363636 -0.000268428587272727 -0.0208601708 -0.0004846739 0.000132172145454545 0.0593412910872727 -0.03339455675 0.00258445960909091 0.000391383072727273 -0.00105158759090909 0.00263656490909091 -0.0465956187909091 -0.0171773917909091 -0.000125076018181818 -0.114444415436364 -0.000828669861818182 -0.00956376387272727 0.00624486970909091 -0.064300038 -0.000645764372727273 -0.0809334156818182 0.0766259200909091 -0.0175301026290909 0.0763354540181818 0.0584584957272727 0.0468597407145455 -0.000141376990909091 0.132123735254545 -0.0145579765 -0.0413549251636364 0.0267022718090909 0.000231635245454545 -0.0462213709290909 -0.0510984398818182 -0.000529520147272727 0.00810596624545455 -0.00766795605454546 0.00500907445454545 0.0312648293181818 0.0582590028245454 -0.00547981476363636 -0.000167966521818182 -0.000238864 -0.169172945972727 0.0172436898318182 -0.0318479008427273 -0.0394480637272727 0.0648887297818182 -0.0389904126818182 0.0082211662 0.0692614241518182 -0.0377266477272727 0.0245987234454545 0.000536482945454546 -0.0418576196454545 -0.0245034709272727 -0.00604847209090909 -0.000956850434545454 0.0292119681818182 -0.0364434237272727 -0.0216556135696818 0.000100503827272727 -0.0002682366 0.00272518638181818 -0.0487833439090909 -6.75270545454545e-05 -0.0206563526281818 -0.175279142763636 -0.0638671169090909 0.0292364603636364 -0.102789097018182 -0.000478253181818182 -0.136596800554545 -0.000259414782727273 6.24921872727273e-05 -0.0292946833527273 -0.0287861497418182 0.000243293272727273 -0.0335652739454545 -0.0313101449755455 -0.0532123293363636 -0.0739691422727273 0.000392130059090909 -0.104048858227273 0.00766900474636364 -0.0783908398363636 -0.0886866068168455 0.0920325069 -0.174778379077273 0.08608918073 -0.0920591080909091 -0.0161662973818182 -0.000536678690909091 0.0886187563545455 -0.000260937009090909 0.0254756909563636 0.078873348511 0.0766367174386364 0.0135539394727273 -0.00941797336363636 0.00118437145454545 -0.0153904359890909 -0.0208022833820909 0.155841330707273 0.0273844256545455 -0.00101506627272727 0.203218548927273 0.0760828934727273 0.00956758653636364 -0.0127944437727273 -0.0262690287172727 -0.0190285407002727 -0.0679840927909091 -0.0356516553636364 -0.0389214451818182 -0.0881491159545455 -0.148659821226364 8.53422900909091e-05 -0.0105968570809091 0.000141485171818182 -0.0115873443272727 -0.0927712053663636 -0.000879636145454545 -0.000228154772727273 -1.58191709090909e-05 0.0339052188363636 -0.0178948394981455 -0.0478969119090909 -0.0400861930090909 0.0188151233181818 0.02151973416 0.05854749 0.0274028746154545 0.02187971805 -0.00893270026272727 -0.0915146960936364 0.0184317628181818 -0.0273947294782727 -0.01651272331 1.01173109090909e-05 0.0812807475018182 -0.000537888618181818 0.0501937918127273 -0.00368592109090909 0.1049014941 -0.144660479909091 0.0247763620954545 -0.0762944917636364 -0.0386418706818182 0.0240605537905909 0.0552964152272727 0.0541648166618182 -0.0861839274218182 -2.32560363636363e-05 0.0402517699718182 -0.0021922901 0.116792953787273 0.2001201968 -0.107533733890909 -0.145193945757273 -0.0263785823636364 0.00902251675636364 0.0305535217040909 -0.0281852240418182 0.0104761172827273 -0.000211967545454545 0.000480349045454545 -0.00467024316636364 -0.109665455 0.0751595366 0.0840911606 -0.0489860388545455 0.00964034909272727 0.00069184633690909 0.0637254032309091 0.0343455095 0.0707111601818182 -0.0940652436181818 0.00888040529727273 -0.0677413122372727 0.0325324254454545 0.00943166298181818 -0.0116095343636364 -0.0666373047272727 0.0274433542545455 0.0885483592545454 0.0101425188272727 -0.000666912727272727 -0.0388567629036364 0.00123687963636364 0.00611078669090909 0.0573798359363636 -0.00743528078818182 -0.0212964090036364 -0.0221095461727273 0.0875892961002727 0.00266628817272727 0.166281958381818 0.00528791130909091 -0.0544021448818182 -0.0292282191818182 0.0692605362727273 0.0215470938790909 0.00793519552727273 0.0300209859272727 -0.000690036863636364 0.0365115728581818 0.0775579984562727 -0.0700821676645454 -0.0167812440365455 -0.0296428228636364 -0.118581694363636 0.000716115081818182 -0.0161859334636364 0.0236896104 0.0271204522090909 5.92212545454545e-05 -0.0129773081109091 0.00109995373636364 0.0639499281454546 0.0534301459090909 -0.000941893909090909 -0.00549650606636365 0.030811122 0.0808187721627273 0.0359075596990909 -0.000234334418181818 0.0006579548 -0.0516628275636364 -0.0617563883727273 -0.070525292 0.0797859249054545 0.0128970233509091 0.101159754527273 -0.0619683116823454 0.000819057981818184 0.000256128728454545 -0.00475376968181819 -0.0529394683181818 -0.00298647492181818 -0.0116058066327273 0.159626785490909 -0.0186313846363636 0.1066017428 0.00237979507272727 0.00162395142727273 -0.0337075096748182 -0.0313698932572727 -0.0412724197709091 0.00103968980909091 0.000514890045454545 -0.00644709698272727 0.0135935230909091 -0.0505337398710909 0.0526195624809091 0.147368885248182 -0.0253030401881818 0.149499024235273 -0.161346444645455 -0.112456204345455 0.000806453027272726 -0.000354999636363636 -0.0170534297 0.0384790147927273 -0.000693411105454545 0.0154725537272727 -0.0599877440636364 -0.106206492578182 0.0127558148090909 0.0284192022681818 0.0274877128363636 0.000790447690909091 -0.00358384054727273 0.000361819272727273 -0.0405538423181818 0.00068883104 -0.0329851277727273 0.00291937835454545 0.0166838953818182 -0.000353190009090909 -0.000922970454545455 -0.00225430570909091 0.00115816700909091 -0.000294143772727273 -0.0143320587272727 -0.0355241781272727 -0.00372636381818182 -0.0802878832727273 -0.000422385309090909 0.108169075325455 -1.29586781818182e-05 2.77196745454545e-05 -0.0388691921272727 -0.192106108890909 0.0598777394181818 -0.0672639022709091 0.000875694045454545 -0.0856672115181818 0.0930169852963636 0.0297823501363636 -0.121290805881818 0.00011294528909091 0.000113831869090909 -0.000691036636363636 -0.0154397599325455 0.150370729663636 -0.0148260736790909 -0.0317246120790909 -0.00193499872727273 -0.0198708510244545 0.0225980817818182 -0.0460799878981818 0.0468263500609091 -0.0663415684454546 -0.0624675443654545 -0.0138405871909091 0.0182616228090909 0.135683841493636 -0.0661270183445455 -0.0447279125591818 -0.1497175569 0.00940383187363636 -0.0287787876727273 0.175300949601818 -0.0185579108909091 -0.134948288454545 0.00183867129090909 -0.0799982128909091 -0.0628822397172727 -0.000589494454545455 -0.0947794218536364 -0.141197451563636 0.0188471601818182 -0.0292906427454545 0.0278144801246364 8.11822090909091e-05 -5.14969090909091e-05 0.000631712954545454 0.0619868706481818 -0.0650384188636364 -0.0677004273636364 -3.67233036363636e-06 0.0510578943827273 0.000711607400181818 0.0704081615099091 0.095663253 -0.0811088768263636 0.0637562481818182 0.0346512320881818 6.8913909090909e-05 -0.0394632475181818 -0.0292209544545455 -0.131095234063636 -0.0388693479636364 0.0121254586218182 -0.109484428881818 -0.0540559316818182 -0.0621739060445455 0.0896196953627273 0.0352828737463636 -0.0214348100545455 -0.119920248709091 -0.0273049974536364 -0.0704525147909091 -0.00409529610909091 0.013829604949 -0.0242554042945455 -0.0278498225027273 0.00167472045918182 -0.0495778351181818 0.0407681052 0.0102991394545455 -0.0214965903118182 0.0941057707481818 0.0255658498813909 0.0408386930272727 -0.0310755534636364 0.0305957669436364 0.000138475882454545 0.000163249292727273 -0.140410843 0.0483962487090909 0.0399339595827273 0.0113755535636364 0.0857087403818182 -0.00520645558772727 0.114857410056364 0.0860363625181818 -0.0011129241 -0.00588187176363636 -0.08097377173 1.28143545454546e-05 -0.0470897217 0.00291725004727272 -0.117178805754545 -0.0751418922636364 -0.0262381056272727 -0.0966320143927273 -0.0804492770909091 -1.31317627272727e-05 0.0560469654375454 0.0898661445718182 0.0364774909727273 -0.0884453438181818 -0.0824306815263636 0.0281819065909091 0.000666704836363636 0.0112546704145455 -0.0013512126 0.0430340449636364 -0.176962094327273 0.0291265775272727 -0.00049497973 0.000835092781818182 -0.0124365812881818 -0.0610724881363636 0.0722960422727273 0.0979922293810909 -0.08366685797 0.0656752061818182 -0.000590886727272727 0.0480848392818182 -0.0487616650363636 0.0719187766 -0.0153957758181818 -8.79214518181818e-05 0.116851486396364 0.0659628451 -0.0363549118545455 0.336224066181818 0.143502878418182 0.118589033509455 0.0747291516163636 0.00121612009090909 0.0476481772354545 -0.0302214692818182 -0.0101170917272727 -0.0532251873736364 -0.1130329645158 -0.0871017716855454 -0.0287712128847273 0.0392712196 -0.00180511003636364 -0.175853919809091 -0.02359674458 0.0253586538954545 0.0342626105 -0.00731710478909092 0.0147557069336364 -0.0864248438090909 0.0234996430454545 -0.0655562909090909 -0.137044537909091 0.00305693954545455 -0.0704020427945455 -0.0225493892363636 0.0266460827272727 -0.0128748333663636 0.136667070154545 0.00193566972727273 0.0248924430363636 -0.0657855648745455 0.0694173794090909 0.0921441325454545 0.00732225935454545 -0.0151830188690909 3.42496818181818e-05 0.00846766581836364 -0.000187091854545455 -0.0972669396727273 0.0470234326272727 -0.135778605390909 -0.0233204037445455 0.000203930737272727 -0.0216943241636364 0.0232634996 -0.000338827572727273 -0.000280480963636364 0.0484152910763636 0.0186183043347273 -0.0222058862909091 -0.0128173378 0.0527129185326273 0.0236423904681818 0.00548149296181818 0.0792818997722727 0.0347641286636364 0.0368376340181818 -0.0289186148090909 -0.000886449090909091 -0.0371849676545455 0.0673028986236364 -6.98729090909091e-05 -0.0578472402045455 -0.0933638245272727 0.0711514643181818 0.199253379282727 0.0948944532454545 -0.0294907761545455 0.0966543806618182 -0.0187258791456364 -0.000410623624545455 0.0762790506454546 -6.79625454545455e-07 -0.000983999263636367 -8.30779090909091e-05 0.0647249728652727 -0.0312917076545455 0.000342305818181818 0.00234828618181818 0.0258313119181909 -0.0279698469090909 -0.0884359851272727 -0.103340097779091 -0.00160251972727273 -0.000296171327272727 0.00105137529090909 0.109466313078182 -0.00634764242727273 0.00277588203427273 -0.188929362081818 0.104026684220909 0.0994233973909091 -0.009815894 -0.0662243259363636 0.0422736078267364 0.0633852473363636 0.00148793153636364 -0.00311649981818182 0.0693664214454545 -9.05392454545455e-05 -0.0610360173454545 4.18629127272727e-05 -0.144457442287273 -0.000413434472727273 0.00782304100181818 -9.49367490909091e-05 -0.0127077451363636 0.0250988398272727 0.0190498285830727 -0.1101811329 0.0451668392818182 0.00834795454545454 -0.000327458 0.0481312779087273 -0.114512018181818 0.0157979534142727 -0.0193257462363636 -0.102099180345455 0.029536558137 0.05806792252 -0.0415763617272727 -0.0266031618245455 -0.0314152278181818 0.000157369651818182 0.0175094093618182 -0.000147463772727273 -0.106026260790909 0.00879500044545454 0.0968227375218182 -0.0663858999090909 -0.0202791848818182 0.0407707593636364 -0.177248323655455 0.044173144 -0.0228127591 0.0181352273636364 0.0713244302881818 0.00362312752727273 -0.114933451690909 0.0476493213443636 -0.0695082599545455 -0.140212293807273 0.20068788115 0.0141110822472727 0.0560448145872727 9.33333181818182e-05 0.0318999479272727 0.0511397616427273 0.000346452927272728 -0.0666510295454545 -0.0701988162727273 -0.113609615881818 -0.0631399265 0.0806643938181818 -0.0973515952727273 -6.79917636363636e-05 -0.00118840378181818 -0.0582723589809091 -0.01701757521 0.0775688226818182 0.000626623 -0.0328564812263636 0.0278153949363636 -0.0306897186472727 -0.223659936454545 -0.0433472293636364 -0.0219928191227273 0.000681635937272727 0.000492651790909091 0.0659340091954545 0.00278504799818182 -0.0428046560454545 0.00562905139090909 -0.0296808419090909 -0.0575134965554545 0.00153965443636364 0.0961906918181818 0.0421552437636364 -0.104741271627273 -0.153561564845455 0.0821056555045455 -0.0283289588454545 0.0405085150036364 -0.162667077754545 -0.0313765386090909 -0.0609736802387485 -0.00548068110469091 -0.0866386525463636 -0.0672410034854545 0.03308871463 0.159526806 -0.0488060811972727 -0.00082356226 -0.0452858687272727 -0.0280844680090909 -0.2230401205 -0.0739170550090909 -0.000324755527272727 -0.0592390096363636 -0.101921121762727 1.17218454545455e-06 0.00126047152272727 -0.0534939399454545 0.000169687654545455 0.0586412747181818 -0.0478777897436364 -0.0485187816909091 -0.000421512341818176 -0.0351941658272727 0.0170040917088182 -0.0817447308090909 -0.0725824222481818 0.005073718 0.113864763769091 4.48894454545455e-05 -0.0724545166272727 -0.0747344445454546 0.0292342012390909 0.0920856999727273 0.0175652059636364 0.0259850545181818 -0.0827902808363636 -0.0848090477181818 -0.0633484848181818 0.0197793201 0.0882876136363636 -0.0255329986363636 0.0537487694545455 0.0616438136363636 -0.00915478127272728 -0.0160223224818182 -0.105907138527273 -0.0154637854436364 0.0266020794363636 -0.0554650410181818 -0.0639367453818182 -0.0551433367636364 -0.0598879932818182 -0.0417657436181818 -0.0474459581445455 0.189007761641818 0.0239289079090909 0.169163792754545 0.0497732418181818 0.000246441090909091 0.167434048972727 0.0410033192545455 0.0532698007181818 -0.000111370254545455 -0.0109220342727273 0.00991529926818183 0.0407252432545455 -0.00255143762545454 0.00239503828109091 -0.00548124592727273 -0.00138632209090909 0.0407312169163636 0.0647959637545455 0.0218037325818182 -0.00304098976636364 -0.000436652927272727 0.0402944827 -0.0334346882441818 0.183114358640909 -0.0129612011818182 -0.0402801773607273 0.0214121362108182 0.0399221287645455 0.0237870146363636 0.00280965760909091 -0.00112261709090909 -0.089269773 0.0423517103727273 -0.0315286645636364 -0.0786896047527273 -0.0163768671818182 0.162550970034336 0.0331468382890909 0.000329192272727273 0.0684121366545455 0.0355496609243636 -0.113382652185455 -0.0674233987818182 -0.0608918644545455 -0.11543107792 -0.156469458545455 -0.0335856399090909 -0.0068952249090909 0.0218218521481818 0.105537362027273 -0.000152816781818182 -0.0634980161818182 -0.108763867290909 -0.0450969163345454 -0.0158185366736364 -0.0614380417027273 -0.0222445788909091 0.000879245881818182 -0.0677390973363636 -0.0945916198854545 0.0227374366881818 0.00177707654545455 0.00133985318181818 -0.169038006354545 0.000198073887272727 0.0346343212909091 0.122720102509909 0.00155222337272728 0.105439042872727 -0.0405077114109091 -0.00925014291818181 -0.0334130351981818 0.000708787263636364 -0.000116531622727273 0.0616250930090909 -0.0448072331909091 -0.0655740039818182 0.0778989093618182 0.0328435889497273 -0.0406232592818182 -0.138195032609091 -0.0123040576390909 -0.000163072859090909 0.000104800034545455 6.26062272727274e-05 0.0296747968909091 -0.0501202220427273 -0.0637116112536363 -0.159131894316364 -0.0243651686363636 0.00712136607590909 -0.0175048171713636 -0.0556043077827273 0.0149753855254545 -0.0856651945090909 -0.0378937118181818 7.85122845454546e-05 -9.04089672727272e-05 -0.06728563814 3.64466927272727e-05 -0.0175466484963636 -0.118088573881818 0.00813391036363636 0.000732364218181818 0.0502905231454545 0.0700156571272727 0.115529848549273 0.00101425742727273 0.000289588661818182 0.000361950463636364 -0.000126152336363636 -0.0128780320190909 0.0335130272972727 0.119781978418182 0.04659498118 -0.0201451379 0.0279295499445455 -0.0515963054195455 0.0270310293472727 0.274754277334545 -0.0595233032545455 -0.138262243454545 -0.107472464363636 0.00274830772727273 0.0184118191281818 0.111300167273636 0.000310482272727273 -0.000830437090909091 0.00170071690909091 0.000878356554545455 -0.0230815172636364 -0.0446173820454545 -0.154659405509091 -0.0427689063636364 -0.000495477072727273 0.000371847210909091 0.000452788809090909 -0.000998922863636364 -0.00140521305454545 -0.0462109316545455 -0.0194811719827273 -0.0719850755272727 -0.115137009974545 -0.103926041354545 -0.110895669490909 0.0868080603090909 0.0129419903636364 -0.120731155030909 -0.0383868292529091 -0.00167263355454545 -0.156223004412727 0.0235469195181818 0.0363472279909091 -0.00215701827272727 0.0324338949 0.0009884262 -0.0665201794909091 0.0126969553909091 -0.100742845836364 -3.20494545454544e-05 -0.0488242266363636 0.0608659653672727 -0.0341193895336364 -0.0942671124636364 0.0385258985363636 0.0888845036181818 0.06375861624 -0.000989831 0.00109564258181818 -0.100704420868182 -0.03409202294 -0.0696716078 0.0296223788750909 -0.000368727027272727 0.0607260666902727 -0.0742962676354545 -0.0346113541754545 0.03121943912 -0.118786355990909 0.000580594022727273 -0.000303679872727273 2.44383636363636e-05 -0.134044224609091 0.0192600522935455 -0.000360926672727273 -0.0821739337272727 -0.0429014046363636 0.000332245436363636 0.0654626190227273 -0.125118941606364 0.0218455294604545 0.0243077612909091 -9.81019809090909e-05 0.00594076606363636 -0.0251389129818182 0.0831130005681818 -0.145113228818182 -0.0629064299490909 -0.00232645613636364 -0.000512460230909091 0.000893321250909091 -0.000419143482727273 0.0782568477423091 -9.74975945454545e-05 -0.0412432057272727 0.0382044788181818 0.0574872658434545 -0.0941668602742727 -0.0313557232727273 0.214148628272727 0.034527087 0.0991712247454545 0.00928475376181818 0.02623333675 -0.0262278955909091 0.0489284945909091 0.0116604857 -0.0922824902090909 0.0608345483509091 -0.119853016549091 -0.0459037113090909 0.000676506818181818 -0.0441964596436364 -0.0320166849011818 -0.0263431048545455 0.0879196383672727 0.0168719564209091 0.16872515481 -0.0585097445454545 -0.0366310891818182 -0.10143965277 0.000357259181818182 0.0233945689090909 0.0136262864445455 0.0216700543090909 -0.0879310179454545 -0.0637417721090909 -0.0411765234545455 0.0001903679 -0.0370608856090909 0.00227388323909091 -0.0091806432609091 0.000120727527272727 -0.00138256818181818 -0.0708471079254545 0.0369437917 0.0249154283272727 -0.171822540491818 -0.000235371118181818 -0.0468797711090909 -0.0260116048181818 -0.0350106804663636 0.0220409604090909 0.000366897581818182 0.0441890940909091 0.0235608370254545 0.0802564335181818 -1.35333895454545e-05 -0.270684392363636 -0.000471477342727273 0.0253397806363636 0.023010655 -0.157662955442727 0.0704702070445455 0.0752898255727273 -0.0116724023636364 0.0978395399745454 -0.0675046669090909 -6.90747636363636e-05 0.0223641843 -0.00962448135454545 -0.0930516510827273 -0.00104368146363636 -0.0174420598181818 -0.143803336545455 -0.0449708808272727 0.000221500627090909 0.0286709719381818 0.0128196932 -0.00029405435 -0.0371551787364545 0.000970061470909091 0.0127541067897273 -0.0194179962 0.0875368791936364 -0.0643012840636364 0.100846096088182 0.0300375443204545 0.0239326581727273 0.000411059219090909 -0.00133334018181818 -0.1118808093 0.0670888205363636 -0.0243095466181818 0.0753103337272727 -0.113239674733636 -0.00111002458181818 0.0920061397272727 -0.0624438523727273 0.0316083110272727 0.000609703970909091 -0.0973623660663636 -0.104043813772727 -0.0168961322586364 -0.000913055818181818 0.0280698496636364 0.0320577134181818 0.0489717687636364 0.1761837606 -0.0418629512727273 0.0279688869090909 -0.0101787394545455 0.00255767498181818 -0.0210572520909091 -0.0361693023272727 -0.0498967937845455 0.0176970555454545 0.000695627 -0.0192579428636364 0.00843322079454546 -0.00129402618181818 0.00498408011636364 -0.000203917014545455 -0.000133896018181818 0.207851684727273 -0.0427870327636364 -5.25353636363638e-06 0.0425150662454545 0.00170431334127273 0.0757536390909091 -0.02059843746 -0.0517824161336364 0.000405361036363636 -0.0703215651172727 0.0335710435909091 0.00457078112727273 0.0524930926090909 1.05513137727273e-05 -0.0110096403690909 0.0797356072363636 0.0544270308090909 -0.0174393652090909 -0.137822166004 0.0468450145254545 -0.0299414827727273 -0.0219432580363636 0.0397143449 -0.0736663267727273 -0.0766095988381818 0.110406208654091 -0.000586777927272727 0.0125083513563636 -0.0427659932818182 0.000375968181818182 0.000266598845454545 -0.00631527353636364 -0.03105713164 0.00117558071818182 -0.0142231482027273 0.103401198449091 -0.00296178290909091 -0.0221891496845455 -0.000538776545454541 -0.0198618834545455 0.0277291704 -0.0001393217 0.0346997336818182 -0.158758831090909 -0.0132759223636364 0.0248727922363636 0.0514515112512727 -0.111453762479091 0.0432863070731818 -0.0115189667769168 -0.02724210811 -0.123214972981818 -0.0882548438622727 0.0831233746272727 0.0003578174 -0.000681285318181818 -0.0646695607 -0.0550529161454546 -0.0325415347818182 -0.0831744340545455 0.000386303063636364 -0.00101478845454545 0.167385936296364 0.0449720551545455 -0.0271055060909091 0.00480017544272728 0.0326469102009091 -0.0870819827181818 -0.0292073504545455 2.30322427272727e-05 -0.00728628366727273 -0.0836628129272727 0.0418075169445455 -0.0129850008636364 -0.0413300589743636 3.33891390909091e-05 -0.0119096559090909 -0.0317584862490909 -0.03175011393 0.146681799836364 -0.000212629307 -0.0890711659781818 -0.0221639310381818 -0.0389450786090909 -0.0647830417839091 0.121000919818182 -0.0505434828090909 0.0368344946545455 0.0328166835321818 -0.0426893377727273 0.0558453152390909 0.175013696361818 -0.0304962974545455 0.0665126343454545 -0.0290531768181818 0.144325690636364 -0.0105934408818182 0.0734298514181818 0.0119502979909091 -0.00872204305 0.0532714458454545 -0.00928654442727273 0.0534185047218182 0.000609693345454545 0.0336737461818182 -0.202628436025455 -0.0192001018736364 -0.0215300156374545 0.00299118489090909 0.0512263860390909 0.0259669165409091 5.84078e-06 0.00422394449727273 0.104839542084545 -0.0113392021181818 -0.0499846519836364 0.000894818318181818 -0.0206176674206364 0.0158730606 -0.000757745181818182 0.0708592551763636 0.00111057345454545 -0.132339967297818 0.00689343542454546 0.0185334292181818 0.000558058 -0.114041422818182 0.0169848770127273 -0.000177748048181818 -0.0542855051818182 -5.49032545454545e-05 0.000187183311818182 0.0373839538545455 -0.0166112439272727 -0.0646874759636364 -0.0433660273872727 0.00573771587818182 0.0654314747454545 0.0507868664436364 -0.000400293438181818 -1.29951727272728e-05 -0.000168918577272727 -0.00110691709363636 0.00051261356 -0.0173116827336364 0.0527808846363636 -0.0494858726845455 -0.0158867807526364 -0.0322156198650909 -0.15493553736 -0.0328512648657273 -0.000206519133636364 0.134665490676364 0.102582727127273 -0.127917768581818 -0.0481058952971818 -0.0727146539636364 -0.0379462192381818 0.113241892262 -0.0401004515572727 0.01648057472 -0.00193706431727273 -0.0365744426363636 -0.177909091990909 -0.0763152644909091 0.04062231143 -0.175407719981818 0.0259803284090909 0.119634246372727 -0.0241411940081818 -0.0335840065454545 -0.0547592741818182 0.0456210242 -0.0408097826354545 -0.0395562219636364 -0.0784746672015455 -0.0238906222366364 -0.162326011109091 0.000761486636363636 0.0210141839327273 0.000334726424545455 0.0607299363763636 0.0752349855181818 -0.0434397484181818 -0.00814743869727273 0.145386547104545 -0.000246711090909091 0.00339524402909091 -0.0622519367272727 0.0377032257909091 0.0391425104672727 -0.0650877761681818 0.00242772226181818 0.0744798386545455 -0.0517699030700909 -0.0277811949363636 -0.104862861963636 -0.0827189600909091 -0.106055681407273 0.158421652758182 -0.0281186662272727 1.70431572727273e-06 0.167256583535455 0.0437548189909091 -0.00184429381818182 0.0106563206136364 0.0584972182636364 0.0645372895086364 -0.105304603346364 0.0444917909727273 0.000380502218181818 -0.00509972116545455 0.00506054655727273 3.14610372727273e-05 0.0915116867276364 0.113589964972727 -0.000536966727272727 0.0731174636537273 0.0162024358099091 0.0210870562203636 0.0584742984545455 0.117698697602727 -0.0102259922727273 -0.00706118505454545 0.00425484827272727 0.0119638555981818 0.0119880666545455 -0.00857231352 -0.108372122246409 -0.0962748434818182 -0.0142746231791818 -0.0301234527518182 -0.0819481985609091 0.101646714310172 -0.0947102561909091 -0.0229941810281818 0.0583041592222727 0.0653588516363636 0.0195257140181818 0.0852172114783636 0.00461709013636364 -9.13031818181819e-05 -0.115174287159091 -0.145381432718182 -0.000866906472727273 -0.0545900207816818 -0.0678121676238455 0.000738632636363637 0.0783731401545455 0.0432755531545455 0.0443555561418182 -0.130176096312727 0.00336765447727273 -0.0201941565704545 -0.0567846166363636 -0.09920447121 -0.0713741305990909 0.0144410257545455 0.0716377598090909 -0.0164240004636364 -0.0299065542909091 0.000234194654545455 4.87815857272727e-05 0.000136010321272727 0.00379159729090909 -0.00108866481818182 0.0473473426727273 0.115812424463636 -0.0167320783727273 0.0124063860157273 -0.0318117208181818 -0.0182717601 -0.109395945354545 0.0499284349109091 0.000133315266909091 0.0067929481 0.0141092652454545 -0.140793964827273 -0.0115457311454545 -0.000452684727272727 -0.0741069816363636 0.0294899762727273 -0.0808633596272727 -0.000286131727272727 0.0249500868 -0.0483657249818182 -0.0233025760909091 -0.0587745636363636 0.0208955605454545 -0.0370275094363636 0.0700555093 0.0244173764927273 -0.0213163811909091 -0.000480111820909091 -0.116103831254545 0.0322373013109091 -0.05825303232 0.101002759290909 -0.00228337559090909 -0.0359781961455455 -0.0578536135181818 -0.00867648106363636 0.0200352674545455 -0.0405913392228182 0.0662013764181818 0.000359148727272727 0.0440063432727273 -0.000451601787272727 -0.0378941079727273 0.195435756481818 0.169953978290909 0.0310046037253636 -0.0823604878090909 0.0321412166427273 -0.0304009374072727 0.09522143214 0.0138131702181818 -0.0857634578727273 -0.0378811646736364 -0.000336774259090909 -0.0164413532290909 0.000429539109090909 -0.00295068790909091 -0.0785232809863636 -0.041984511 0.125125138272727 0.0705023582454545 0.000408183872727273 0.0220172627609091 -0.0567147536363636 0.0544412291818182 -0.146028905063636 -0.000334943 -0.0216325797272727 0.0213183888345455 -0.0395155082818182 -0.0029183311 0.00696086913027273 -0.0127777007 0.0174900028181818 0.0632018466818182 0.0249345582345455 -0.0130254618818182 0.0393036534363636 -0.105050875363 0.108654552383636 0.0797875261911818 -0.0623650284454545 -0.0790157724454545 0.108789766318182 6.96733090909091e-06 0.09291915642 -0.0258260194290909 0.0284810031818182 -0.0830496765536364 -0.0361114760909091 -0.0306271973836364 -0.105558399077636 0.000686150636363636 4.00406115454545e-05 -0.127539033190909 -0.0269118337272727 0.0334901672454545 4.41127672727273e-05 0.0184005003709091 -0.000145120108181818 -0.00692781043 -0.0191478582109091 -0.0656848188392091 0.0212157912787273 -0.0132520065414545 -0.0159202088727273 -0.184281755881818 0.0369207754727273 -0.0315028056181818 -0.0669735274790909 -3.04805090909091e-05 0.0157266655454545 0.000636923011272727 -0.0802873544605636 0.000357441981818182 -0.0316931687965573 -6.93775281818182e-05 0.0632824471818182 0.000188552163636364 -0.0331189311987273 -0.0237481013818182 0.0862490364872727 0.109594758954545 0.0728347446 -0.150291986736364 -0.254377794918182 -0.0381439656363636 0.000167866 -0.00730808897272727 -0.0194981048072727 -0.00170600525454546 0.00301816290909091 -0.122609037536364 -0.0306489511918182 -0.0720808222454545 0.0930426504545454 -0.0600483073272727 0.0209819778763636 -0.0881688825454545 -0.00918507429909091 -0.153367050445455 0.0252396007818182 0.000581439613090908 0.000808299909090909 -0.178181312115455 -0.0337691897008182 0.0383974677363636 0.0224274642727273 0.00104187083636364 0.0721804828890909 0.0737263943036364 0.0138856148090909 0.0437488180318182 -0.0222494398554545 -0.0103443003454545 -0.0714866031363636 0.04764072055 -0.0312872603390909 -0.117787370098545 -0.118817375181818 -0.109760555 -0.0762061189727273 -0.0449135219090909 0.0580111842 -0.00152005181818182 -0.117830364945455 0.0361543058293636 -0.0114736496818182 -0.0427381733727273 0.0375928757181818 -0.0246072017454545 0.00120891763636364 0.0119389221500909 0.0443307274636364 -0.0570143928909091 -0.0481256011554545 0.0543468752727273 -0.115727821690909 -0.0237040189727273 0.00816272404545455 -0.0363950633072727 4.50843909090909e-05 0.129606492314545 2.45907181818182e-05 0.1031364091 0.00171750945454545 0.0239261744409091 0.00235015154545455 0.0293042432818182 -0.000317350727272727 0.0211805232363636 -0.000544249608181818 0.0852853727595455 0.112803332071818 -0.05320766501 -0.0208368600636364 0.0632982857545454 0.000886134745454546 -2.36070272727273e-05 0.00110830451818182 0.00926939703545455 -0.0245999676545455 -0.00369223336363636 0.0680570998754546 -0.00352979270272727 -0.00261930980909091 -0.000172964734545455 -0.0478637377865455 -0.0231119431309091 0.0455204131372727 -0.00163658354545455 0.0184595763 0.0693137919472727 0.00273787729272727 0.00219894037527273 0.000697662690909091 -0.0264130996636364 0.0468883741872727 0.0475757603454545 0.0168725489727273 0.00183386018181818 -0.0212595884727273 0.0200832366390909 -0.0189398529 -0.0316788927090909 0.117968559178909 0.0422493001418182 -0.0295889078181818 0.0287502030909091 0.00683807809818182 7.18633136363636e-05 -0.164668697 0.0317471581672727 -0.0560822093136364 0.00248653639272728 0.0104579233318182 0.0554095318109091 0.0857170628718182 0.0725034821181818 0.000640082118181818 0.00427977963636364 0.0337474100245455 0.0211106140136364 0.123989249772727 0.0807667518181818 -0.0609809737281818 -0.0208960268181818 0.0469510506727273 -0.00667614090909091 0.000493499972727273 0.000705226362 0.00151869293554545 -0.00911664616545455 0.0692888123181818 -0.0276682472317273 -0.0881259080509091 -0.0635203181818182 -0.0889048144545455 -0.0880301233636364 -0.0600047636363636 0.0865550722990909 -0.126625270181818 -0.0008969509 0.0342669266827273 -0.16933141721 0.146950148818182 0.0786814486727273 0.0372807068072727 -0.0276398920201091 -2.77086272727273e-05 0.0116352400454546 -8.89752454545454e-05 0.000518669326363636 0.00761336925545455 0.00848512309090909 0.0927526676909091 -0.103518061709091 0.0216552116363636 0.101556635618182 0.0593399894545455 0.0229661120454545 -0.104132485754545 0.0488555582909091 -0.1080952081 -0.0433813922454545 0.111197228545455 0.00250583172727273 -0.0533333522727273 -0.0206683461881818 -0.00951803542181818 -0.0850568624352727 0.0634755408 -0.0106099182090909 0.0573426829847091 -0.0906831837 -0.0320962311727273 -0.0547589978 0.000285444181818182 0.0873868003372727 0.00849231833548182 0.0419892983118182 -0.0302486095727273 -0.0156019380654545 0.0525367740138182 0.0217781124090909 -0.0318203604390909 -0.107111345829091 -0.128671710727273 -0.0612805707218182 0.0013771099 -0.0539758931063636 0.00409225366336364 -0.0301675038454545 -0.0217412931912727 -0.0563996500727273 0.0655075848650346 -0.000257189427272727 0.0451405895163636 1.98366027272727e-05 -0.0310761118154545 0.0246424576418182 -0.00989770136545455 -0.0975212375945455 -0.0449113895754545 -0.130219847454545 4.31600818181818e-05 0.0335178971258182 0.000407260354545453 -0.0619924134309091 -0.0176200313185455 -0.0679804346090909 0.0148815299709091 -0.0807560852727273 -0.0500472765454546 0.0422184744545455 -0.0230613111859091 0.0145539248090909 -0.0458957743727273 0.000278072954545455 -0.0518767367363636 -0.0696510549218182 0.0437377854363636 0.00465820783309091 -0.0541877222909091 -0.0533985452745455 0.0300548141545455 -0.0578116803454545 -0.00237623231627273 0.000124197177355455 -0.0632079207 0.000187096363636364 -0.0835042733463636 -0.147932845618182 0.0454241270090909 0.115348472354545 0.000145896078636364 -0.0491708337636364 -0.0414432553069273 -0.0516959356919091 -8.66030545454545e-05 -0.0704473945090909 0.00132915663636364 -0.0802622381087818 -0.000275407 -0.135358974395455 -0.0472734972769091 0.0469194338319091 0.0625708376127273 -0.0776025445309091 -0.00308322084545455 0.0225698300872727 0.0443366978363636 -0.0133834785272727 -0.00122076394181818 0.0519371213227273 -0.175111996767091 -0.0124868998545455 -0.142915926798182 0.0903674421818182 -0.0470006204654545 -0.0772700100677273 -0.0489356677398182 0.000296245990909091 0.02114860297 0.0187963850545455 -0.00127005445454545 0.0253083431181818 -0.0421453061272727 0.0208166920181818 -0.0647533977818182 0.0977620018363636 0.00765228983181818 0.0503224735545455 -0.00715208938181818 0.0022800393 -0.0908681052454546 0.000805387590909091 -0.0554636528090909 0.000209966181818182 -0.0144231888781818 0.000655331890909091 0.0382277033627273 0.0240419996824545 -0.0538617685909091 -0.0852312224172727 -0.0418429013481818 -0.117671036745455 -0.0119768712909091 0.0669278571818182 0.0566095426272727 0.000683394590909091 0.00124723838181818 0.0457464280945455 0.0362336673090909 -0.00675571888181818 0.0131552757090909 -0.0959122529844545 0.0555253714909091 0.0269103987090909 -0.0416382076509091 -0.0183373414036364 0.0316483838090909 -0.0872523764754545 -0.0964416453636364 -4.71067363636364e-05 0.0492497312899091 0.0193610037144545 -0.0569618323609091 0.0355618664381818 -0.0285664408018182 0.00583929878935454 -0.0188081714300909 0.141105731032727 0.0568936931818182 -8.90455036363636e-05 -0.0771108526336364 0.0386643086227273 0.0263908368109091 -0.0247402820909091 -0.0515803538187273 0.00385993031090909 -0.000252888727272727 -0.0442527079272727 0.0527791060172727 0.000790229981818182 0.00164301845454545 0.06971361866 0.0325481544454545 -0.0423251986363636 -0.00150554481818182 -0.0758346156271818 3.06823818181818e-05 0.000522985090909091 0.0951651183736364 -0.0141725957727273 -0.0352060811909091 0.0303823575780909 6.70296272727273e-05 -0.00196750510909091 -2.44961663636364e-05 -0.0003200183 0.00703308159272727 -0.000331105181818182 0.0718248105761818 0.0383382804704545 -0.00960391611454546 0.113774489956364 2.05865363636364e-05 0.0003741 0.006903668 -0.236365884145455 0.0938186481818182 -0.0226059062857 0.0153984574218182 -0.00204747001818182 -0.1084485155 0.116027265272727 -0.0384270700909091 -0.0239246403636364 -3.87166818181818e-05 0.000938418245454545 0.0719327793272727 0.000689534272727273 -0.0401410490272727 0.0306610897245455 0.0815688055881818 -0.0133785959 -0.0308445997272727 0.0244803978635455 0.00993415769845454 0.100554253834818 0.0227394288090909 0.0839350412727273 -0.0387246801363636 0.0777835551936364 0.0485719164216364 0.0975530695 0.0874370146363636 -0.0301962084781818 0.0145091757818182 0.0557233342881818 -0.00122216425454545 0.0461488203636364 0.0754438564436364 -0.0582676117172727 -0.0980132272536364 0.000158802921818182 -0.00118051172727273 -0.0546883372318182 0.0308605929321818 -0.0566791048545454 -0.0170600136718182 -0.000518853590909091 0.000411005090909091 -0.000399806336363636 -8.98292727272726e-06 -0.0728902926503636 -0.0414449223272727 -0.0628115536181818 -0.0152594796 -0.0532081121781818 -0.0663554362454545 -0.110479433423636 -0.0484535653909091 -0.00158102873636364 0.0161689364727273 0.0190798800636364 0.0501388768090909 -0.101814029749091 0.0866232099727273 0.0518326864563636 -0.0385544229854545 -0.0426539041081818 3.33806281818182e-05 0.0724001812272727 0.0164441492272727 -0.013474588629 0.04666981299 0.0562323034445455 -0.00856201848181818 0.0451095707600909 -0.0630475275536364 -0.154421183045455 0.0318324401354545 0.0106919636036364 -0.0351447136454545 0.0270530729181818 -0.133476742361818 -0.0225743798 0.0570170918381818 0.0381700510090909 0.0283121775812727 -0.110658287573636 0.00838493346363636 0.0170148887090909 0.00572283976363636 0.0618282859545455 -0.000729387809090909 0.0633080836545455 -0.00196530345454545 -3.44862545454546e-05 -0.0249944631818182 -0.0221791873 0.0418999874727273 -0.0162563166272727 0.0234313337909091 0.0221177178454545 -0.0477177246163636 0.01903710457 0.0147081428445455 0.0476165157139091 0.00950155587909091 0.0221623369854545 -0.114932831172727 -0.131556656363636 -0.00695359345454545 -0.03022089113 0.0859637825454545 -0.129146730753636 -0.0945602526363636 -0.0106756831990909 -0.00178580845454545 -0.000158040854545455 0.010167737852 -0.02050829352 0.000615332090909091 -0.0533054043181818 0.000176303618181818 0.021242261 -0.0780640188272727 -0.0792204801745455 8.66187363636364e-06 -0.115907775990909 -0.179583151572727 0.119544304273636 0.0469295239145455 0.00851606328181818 -0.0169401710027273 0.0680382935481818 -0.0493054015454545 0.0230769397636364 0.0354995876205455 0.0279952114945454 0.0452710702645455 -0.0166134832927273 0.0308119761272727 -0.0405849483845455 -0.0084264044 0.0359870360481909 -0.0346965951181818 0.0394348423545455 -0.140708959394545 -0.0702836915272727 -0.00679195559272727 -0.0217713898181818 0.00133160211818182 -0.0197758524 -0.0459189250181818 -0.00387745620909091 -0.0235991481272727 -0.0335698458686364 -0.0279681795272727 0.000304787772727273 -0.110258978754545 0.0366153882 -3.84035127272727e-05 -0.0359625607482727 0.0781930283272727 0.148855938899091 0.0586296480790909 0.00550360330909091 -0.00169549627272727 -0.000638825927272727 -0.0938925996090909 -1.30511354545455e-05 -9.80643909090909e-05 0.000547792454545455 0.0488885476545455 -0.0648960252454545 0.0846758639881818 -0.000655683110909091 -0.0918059393845455 -0.0781434782 0.0114325432318182 0.0302685551636364 0.042110534526 -0.00839868389181818 -0.0294665987895455 0.105752033042273 -0.0628935337472727 0.000530622690909091 0.0834755901772727 0.0324926937545455 0.0591009240363636 0.0308177490909091 -0.0146097069409091 -0.0508108265705454 0.0307785415636364 -0.0552476388404545 0.106395932654545 -0.00228355881818182 -0.0461072835254545 -0.0506724119363636 0.0155809128272727 0.0283136025181818 0.00429672915909091 0.045934604 -0.0611029582418182 0.0297730201363636 0.00955733062154546 0.0137025101803636 0.0180215015418182 0.0734170483636364 -0.0313179229727273 0.0667435873 0.0118381889227273 0.0189682108472727 -0.00306838317454545 0.000502164881818182 -0.00161500122727273 -1.04646382363636e-05 -0.0438955387363636 -0.0396019445454545 -0.0606105023081818 0.00071898094 0.00115835034545455 -0.000131406781818182 -0.000884920145454545 -0.0129814217072727 0.0399182713214545 -0.0584385057326364 -0.05053198555 -0.00745959500972727 0.00131374666727273 0.0387671488454545 -0.0432277292836364 0.0404778726363636 -0.000554947542727273 0.0555795196454546 0.01482154128 -0.00674291509090909 0.000127747298181818 0.0931227761909091 -0.000104656772727273 0.0161705678272727 0.143156518772727 -0.0469515789840909 -0.0319822947818182 0.132471172281818 -0.0378841955181818 0.0200720424163636 0.0762499636727273 0.119063145663636 -0.0173979825909091 0.0632339877636364 -0.0318788589 -0.0414412719481818 -0.00163252555454545 0.0536039959563636 -0.0416482664454545 0.0210182161545455 0.0409067913636364 0.000268352936363636 0.000301898636363636 -0.00554343075454545 0.0179429208090909 0.000412358681818182 -0.0262497022154545 -0.0703223708181818 -0.000317199118181818 0.0215322147545455 5.82109181818182e-05 -4.84126590909091e-05 -5.66302545454545e-07 0.0500143442618182 0.0584883673545455 0.0759179749545455 0.127812586511818 -0.0643326873363636 0.00126139653636364 -0.0538598473909091 0.00624840936054545 0.0265084950818182 -0.0648464452454545 -0.104779746036909 -0.0761272390170909 -0.0592284443963636 -0.0922878083945455 0.00298085559090909 -0.0637121192858182 0.0430015456380909 0.0301050556272727 0.00177345204545455 -0.00368499435272728 0.00116493936363636 0.060415239867 -0.0996319235090909 -0.183980335381818 0.000111875772727273 0.171787767 0.113420250190909 0.110964104 0.0280722835 0.0402699916818182 0.074709155845 0.0500250583272727 0.00570172176363636 0.000290255381818182 0.0784030269363636 0.0362124070409091 -0.117257650727273 -0.0391866570909091 -0.0886872451181818 0.0898336728027273 0.0100947597090909 0.0394597057318182 0.00873999836909091 -0.0484637676818182 -4.36081090909091e-06 -0.117802766804545 -0.0721528084989091 -0.052472997527 -0.0154074452245455 0.0191550006363636 -0.00741531864363636 -0.114531556657273 -0.0260221937517273 -0.0565619519272727 -0.000262553219727273 0.0466110408536364 -0.001877085 -0.237161475227273 0.0171469861818182 -0.0147703459727273 0.0173783085181818 -0.0537144695980909 -0.0375260976581818 -0.0231190092272727 4.00396363636364e-05 0.0288309545354545 0.162424373905455 -0.173197740318182 0.0692851892272727 0.0364295862101455 -0.00200467294545455 -0.0239222080181818 0.000272998339090908 -0.00560549181598182 0.0699217484909091 -0.0352827806002727 -0.0300214483036364 -0.0852709223363636 -0.0715513155245455 0.0189143637489636 -0.00228830145454545 0.0838567030545455 -0.0333829031454545 -0.0672959145381818 -0.0671043328090909 -0.0448609035563636 0.0052211291809091 0.0191232518818182 0.0141290613454545 0.0509554099181818 9.43192363636363e-05 0.0238887281484455 -0.0478575926351818 -0.0121093833 0.0299584856554545 -0.000149374754545455 -0.0001123156406 -0.0447481827490909 0.0762819268990909 0.131376833281818 -0.000985801031818182 0.0331836179545455 -0.129834973872727 -0.04499430284 -0.03867025638 -0.00131161847272727 -0.0211642194663636 0.0341236244272727 0.0879201919711818 -0.0555378735818182 -0.227394351454545 0.0126315852727273 -0.000774182990909091 -0.00170315399090909 -0.00142458593636364 -0.00179813310909091 0.000212566909090909 -0.000185434881818182 -0.000124396409090909 0.0303328741477364 -0.0147886328545455 -7.86619909090909e-05 0.0356629060363636 3.09644545454545e-05 0.0444478809818182 -0.0325805737090909 0.0945969047454545 0.0385066247545455 -0.05064681147 -0.000569689918181818 0.0602642608554545 0.0780251004090909 -0.00572316529818182
```
