## Supplementary material for "Dopamine and schizophrenia from bench to bedside: Discovery of a striatal co-expression risk gene set that predicts in vivo measures of striatal function": Compressed zipped directory containing output of SDA computed on the LIBD discovery and GTEx replication datasets: gene.loading.txt (part 20 of 59)

```
C40 -0.000438530714285714 0.000350584 -0.00103428824285714 0.000201281114285714 0.100119912857143 0.0118937594714286 -0.00119299542857143 -0.0780840830428571 -0.0002981444 -0.0411764048142857 -0.102667856171429 -0.000793523642857143 -0.0419129017142857 0.119991895142857 0.212265372714286 0.0616265596714286 7.78844285714286e-06 -0.168803597914286 0.0225654309735714 -4.00425285714286e-05 0.000945539428571429 0.0439999821285714 -0.000152466428571429 -0.00597904666285715 0.249683416685714 -0.0608828647571429 -0.0483090945142857 0.000135805785714286 -0.000706868728571428 0.0148790873714286 0.0261641474571429 -0.00848226576014285 0.00124562971428571 -0.000472847181 -0.0002457046 -0.160229080439429 0.00509555916428572 -0.238301176714286 0.0370769911857143 -0.0261075146642857 -0.000176100614285714 0.03848102945 -0.0006281695 0.000186808814285714 0.00198631592857143 0.0704611792014286 -0.0374541536714286 -0.0384313657414286 0.100970614285714 0.000460368228571429 0.118465506251429 -4.24249857142857e-05 0.000444031085714286 0.0530015692417143 0.0863600176714286 -7.92718771428571e-05 -0.0475698393142857 0.00136522215714286 0.000489541757142857 0.0423267818571429 0.0467855638571429 0.0436553854857143 0.012739581608 0.00335579658571429 -0.0360934272857143 0.00225683431142857 -0.0612892000487143 -0.112201380082857 -0.0719977332214286 0.0488553859004286 -0.126659577281429 -0.00187807957142857 -0.194528813342857 -0.164986891939 -0.0225858456142857 0.1101241245 0.1555428459 0.222934183554286 0.0894325544285714 -0.175892905642857 0.0279992124414286 0.157213821271429 -0.1135414772 -0.0004604271 -0.000891696985714286 0.0718622478214286 0.0781751312571428 -0.000103648342857143 0.0570477121914286 -0.0834939987571428 -0.000265717285714284 0.00526059135714286 0.00402762916842857 -0.0608072171428571 0.0535372656321429 8.64191257142857e-06 0.038314384478 0.0197526169857143 -0.0070161782 -0.123446898738857 -0.353111313857143 -0.0877151640114286 -0.0222908676401429 0.118436247225714 0.060527027436 8.31748142857143e-05 0.0762009498428571 -0.222833274428571 0.0492569685471429 8.72574e-05 -0.0998324689505714 -0.0011107764 -0.0569372174271429 0.0959225777142857 -0.00127601797142857 0.00197550914285714 0.00131562885714286 0.0272585014987143 0.0680781054285714 -0.0710011174714286 -0.0424669959814286 -0.0749690590285714 3.72347714285714e-05 0.415555282921429 0.1567457087 -0.0711171205142857 0.0620825491428572 -0.0117358113571429 -0.0624717047371429 -0.00111954331571429 0.0178115308 -0.2243108539 -0.064385462 -0.183574155642857 -0.00146274813 -0.000493914802 0.00171114647142857 -0.0390560712114286 0.0843329184 -0.00741018461247143 0.109625292542857 -1.44620571428572e-06 0.0209658187142857 -0.0757068405 -0.0598881828 0.000693160571428571 -0.00950420238571429 -0.09373081024 -0.00157783158571429 0.00689294557142857 0.154225825217714 0.000155224714285714 0.1608137119 -0.187278177642857 -0.0354303726857143 0.1888358259 -0.00140595438628571 0.0452630234614286 0.0564547327862857 0.0661962299428571 0.0760090784714286 0.0996357848942857 0.000784527685714286 -0.0973732831228571 -0.0674071461285714 0.0487225041315 0.0743014215 -8.93256242857143e-05 0.0182653853285714 0.0370059931857143 0.0395621397057143 -0.378226876714286 -9.30875557142857e-05 -0.0752460709451429 0.1019624661 -0.0202668527142857 0.0172678480142857 -0.142964277442857 -0.256057856485714 -0.0509132346085714 -0.0469257951 -0.126758480542857 -0.0150789991485714 -0.00559005381428572 -0.00333490071428571 -0.000477134142857143 -0.120156864672857 0.112754713714286 -0.224695947181429 0.25620737228 0.0706094823917143 0.002287059 -0.0236290821228572 -0.153605240342857 -0.0326139145142857 -0.000610335714285714 0.137191928228571 -0.0295670518571429 -0.141592083328571 0.0998276771342857 0.113756922285714 -0.0625412020142857 0.000866451445714286 0.0426403528478286 0.0560227167128571 0.112259546198571 0.000564794485714286 -0.215796576257143 0.0613894068 0.05345599474 -0.000662359374142857 0.0117925194054286 -0.297944791571429 -0.0268001379857143 -0.130486246229 0.000272994642857143 0.000569030714285714 0.000139046957142857 0.000239923428571429 9.10356285714286e-05 0.0388924357285714 -0.0003072289 -0.00972086314285714 0.0014383008 -0.0670167386857143 -0.0235067963188571 -0.0430085377685714 -0.0434071965485714 0.0112637881285714 -0.290216414488571 1.26634211428571e-05 -8.77849e-05 -0.0608449443571429 -0.108312589471429 0.0453363232857143 -0.074318482563 0.00153688165714286 -0.0466173041631429 0.0522369617714286 -0.00239459071428571 -0.226286766285714 -0.0612926494728571 -0.000603391571428572 -0.000763601971428571 0.00688352427228572 -7.51219857142857e-05 -0.0509617671428571 -0.129847056914286 -0.00443252508571429 -0.106025273128571 0.124498918142857 -0.0882683214285714 -0.0378754024285714 -0.0620141156757143 -0.127435233722857 0.0883596478571429 0.0256164834671429 -0.0703814114285714 -3.37457428571429e-05 0.011142811844 -0.195856898714286 0.0552361807775714 -0.0165919191471428 -0.0563598198285714 0.0333702375457143 -0.0484078088557143 -0.0257892011857143 -0.052026224 0.0991663028571429 0.0422493771014286 0.00437459428571429 -0.000398230857142857 0.0513621715714286 -0.0539944207428571 0.0314228089556957 -0.0654902992428571 -0.180886140951429 -0.00730827342857143 0.0175180920885714 0.0712637538571429 0.250229772014286 -2.672246e-05 -0.0807430134457143 -0.00228644185714286 -0.064482870832 -0.0619985621085714 -0.107054905824286 9.32360328571429e-05 0.2383024568 -0.0497445223528571 0.278280201142857 0.018785271 0.0788525172414286 -0.0008562907 0.0838540704571429 -0.0247684495142857 -0.25796792726 -0.0819823473557143 -0.0669545169728571 -0.0906471390571429 0.00344418842857143 0.00765034512042857 -0.108606038382857 0.00178910193571429 -0.0579500004142857 -0.217922849257143 0.0623460119737143 -0.0306760442922857 -0.1696411938 -0.173594054885714 -0.121612759834286 -0.0982692164428571 0.03817346195 -1.73799657142857e-06 0.0580449695585714 -0.000174489428571429 0.00237344542857143 -0.000549275357142857 0.000692111428571429 -0.00159753028571429 0.000668418714285714 0.101699135242857 -0.167595960742857 0.000415232551428571 -0.107666979485714 -0.0807950892572857 -0.0518166575 -0.0268280326242857 -0.0390261006428571 0.30865083771 -0.216660966 -0.0395568183129429 0.184643510885714 0.036010224 0.000121737857142857 -0.0498642077285714 -0.115173262685714 -0.0701774993714286 0.00233915784285714 -0.162401726614286 0.0488934715714286 -0.0674161544828571 -0.0300373868514286 0.0574239006065714 0.00546572685714286 -0.00183291654714285 -0.00116695485714286 0.0428268504714286 0.0271706027 4.44992637142857e-05 0.0520074361442857 1.28752e-05 -0.000426518714285714 7.23474185714286e-06 0.0860993557142857 0.00710938439571429 0.000401597464285714 -0.0001016029 -0.0769812166071429 -0.0364518348571429 -2.14957614285714e-05 0.0125953681428571 0.0458491409142857 -0.0274822196714286 0.0778773385142857 -0.248328418914286 0.0440528841571429 -0.000273742642857143 -0.000163042714285714 0.202705941034286 6.20685714285715e-06 0.117934022157143 -0.000182516557142857 0.0362221234285714 -0.0801409792665714 0.00112179352857143 0.0266348908571429 0.0392068348 1.98857571428573e-05 -0.0135735234285714 0.000158018285714286 -0.000108126331428571 -0.0261655199428571 -0.0645167591885714 0.00102749767142857 0.0226320725142857 4.64610642857143e-05 0.0257327527142857 -0.000659395918571429 0.0605786566142857 -0.113796477414286 0.0461948078571429 -0.121602173628571 0.000302213571428571 0.000894190571428572 -0.0320566088928571 1.16792857142857e-05 0.0491659435428571 0.00148782217142858 0.192131201455714 -0.102366874742857 -0.33188894 0.0540639447428571 -7.22724993e-05 -2.07437257142857e-05 0.180143991125 0.000125520057142857 3.40746528571429e-06 0.0532030163684286 0.218569720114286 0.0663652230014286 0.0930926052214286 -0.0002143892 0.232838806342857 0.001264107 -0.267032621042857 0.0798035065728571 7.32543428571429e-05 -0.0831819558628571 0.0325964096227357 0.0343781298571429 -0.0126315739428571 0.0605104159914286 0.174026158771429 0.0829425234142857 -0.0790446098414286 -0.127018039981429 -0.18594858224 -0.000330177535714286 -0.0677738920085714 -2.29528142857143e-05 -0.184930800308571 -0.0919625984514286 3.30738e-05 0.0536553346571429 0.00160594839271429 -0.0848381018571429 0.0517045675714286 0.04750838283 0.368291558571429 0.175348100737143 0.0340588522857143 0.137199487665714 -0.0168800623428571 1.01294142857143e-06 0.101596736457143 0.0412400720142857 -0.208340652657143 -0.116458163739571 0.0412692826785714 -0.0224835091028571 -0.232211244028571 -0.00114765757142857 0.0925880741128571 -0.0481765104571429 -0.000232513728571429 0.21336270401 0.000175508328571429 -0.190938158947714 -0.043186186 0.0559717235142857 0.0734488874443143 0.0466659956714286 0.000310861571428571 0.00443401994585714 -3.77386082857143e-06 -0.0173627072285714 0.11872978394 -0.127402750957143 -0.0546878240151429 0.218042575378571 -0.001505304 0.000101456257142857 1.55767171428571e-05 -0.0432403342710571 0.0861179790857143 -0.166803720567571 0.0272334178318571 0.113195561994286 -0.0237961813171429 0.02975178335 -0.0898235989714286 -0.205159413271429 0.0435231146985714 -0.300515659085714 -0.144006331542857 -0.0392691758805714 0.0246517076785714 -0.0786052100042714 0.0817644933428571 0.0217995059285714 -8.61341428571429e-05 0.069546236422 -0.112063523549714 -0.0299101412942857 -0.0306581307857143 -2.05034442857143e-05 0.3071747204 0.0425956012857143 -0.256573438142857 0.0729739238142857 0.000745827214285714 0.0816457131571428 0.0343625384285714 -0.370441149285714 0.0724451238328571 -0.000132006485714286 0.0233703826557143 -0.0495786071785714 0.0751400028 0.0496325289714286 -0.001416740617 0.0387952252857143 0.0651812083 0.000445783942857143 7.73717291428572e-05 0.119931234342857 0.140121613441429 -0.0263901267414286 -0.00131609271428571 -0.0133894691428571 -4.45137351428571e-05 0.00360916671428571 -0.0619383345514286 -0.00162416832857143 -0.0482694867642857 0.000459447 -0.0402121162857143 -0.000517000842857143 0.00102422922857143 -0.0392939055714286 0.000442516142857143 0.0448214217142857 -0.0673148708285714 -0.0162130518542857 0.0770389856142857 0.13565668 0.00155256938 8.76686571428571e-05 -0.000249828285714286 0.0311953856428571 8.85797142857142e-06 -0.0001438095 -0.0143995845652857 0.000987705831428572 0.0838536284571429 0.00683567985714286 0.190203820685714 -0.02958843792 -0.0114462303328571 0.07558746941 0.0593189373714286 0.0701392409571429 3.31591142857143e-05 0.100193029038571 -0.120791385 0.113059648285714 -0.143580550171429 0.102869214571429 0.166974761271429 -0.00110428557142857 0.103269934928571 -0.0361237119285714 -0.0410203501428571 -0.000550096785714286 0.0654533885714286 -2.76752857142857e-05 -0.06297641883 -2.99427528571429e-05 0.290384903214286 -0.0824883174571429 -0.277821214006571 -0.0522996223442857 0.000475698742857149 0.05384437732 -0.0685439365714286 0.140430889142857 -4.06608571428572e-05 0.0546980215714286 0.0402523725142857 0.000640070428571429 -0.0222705279822857 -0.0694514778571429 0.000480331685714286 0.115522058614286 -0.234473972857143 0.110409128657143 0.00150394271428571 -0.0449557858714286 0.0605255949142857 -0.299215825674286 0.0389293777428571 -0.0842907451142857 -0.0413533765285714 0.000447636414285714 -0.0339025864285714 -0.0138861546 -0.0654455597142857 -0.0748081596158429 0.000232179528571429 -0.000863044142857143 -0.135786590684853 -0.123881794357143 -0.0640937963 0.00011229267 -0.0549986841428571 0.000269730142857143 -0.0722042077742857 -0.180653831078571 0.0644770942684286 -0.0466151793864286 -0.0532166113714286 -0.0275477481285714 -0.0551137735157143 0.0455745664785714 0.106717128567143 0.0697995017142857 -0.0703246109044286 0.000983806114285714 0.0861133643571429 -0.0929669232857143 -0.000469437628571429 -0.0323182837714286 0.0669690656071429 -0.122357129 -0.149444110685714 5.41564928571429e-05 -0.0420477938571429 -0.0742408916495714 -0.0502183093428571 -5.72416257142857e-05 -0.0676369754157143 0.045639237696 -0.0718896474285714 -0.000670683 -0.00637816734285715 0.0212805370857143 0.0234434345714286 0.0298065725957143 -0.208692188 -0.0471152881142857 0.0154113215714286 -0.0309324130428571 -0.0138587562857143 -0.0205417207625714 -0.0632825607142857 -0.106370220108571 -0.0879229060714286 -0.0861705517 0.000245928628571429 0.145669324888571 -0.208408709571429 0.06265080895 -0.0003865108 0.0104465413714286 0.0376053519892857 0.0359173449271429 -0.000507662242857143 -0.0407041921375714 -0.0949613009285714 0.00141622085714286 0.0836415073571428 -0.0407428109614286 0.0668774970714286 -0.103367915327143 -0.0608567572857143 -0.0590694655 0.00334356214285714 -0.0576536557104286 0.0506198286728571 0.175188996142857 0.234061374885714 0.0373711937142857 0.0262232306714286 0.213804414371429 -0.162820242458571 -0.0181029135142857 -4.77791428571429e-05 0.000314682414285714 0.0932988271428571 0.235586625057143 0.198530616741286 0.0510043317 -0.0966249843142857 0.308403759428571 0.150379706528571 0.156508334714286 -0.000479181594285714 0.26817634449 -0.130865103514286 0.142462267997143 -0.191687882512857 -6.68244232857143e-05 0.158577596222857 -0.000279999404285714 0.0581296063857143 0.0353603617457143 -0.0774848101228571 -0.00235751271428571 -0.0126753631428571 -0.000146890914285714 -0.0322024237714286 3.59856428571428e-05 0.0353708485714286 0.000156423385714286 0.079921267962 0.00122825785714286 -0.238914211428571 0.000169195785714274 0.0158769213328571 0.0175927742857143 -0.296246604371429 -0.0226109938571429 -0.0585458628828571 0.0771937342857143 3.02071428571429e-05 0.0363272045142857 -0.0892865555785714 -0.140563228997143 0.000935094 -0.000604066744285714 0.140056896528571 0.00363800957142857 0.271832744 0.053666491 0.0968605374285714 7.73845285714286e-05 -8.40190491428572e-05 -0.0497886446785714 0.0992830643142857 0.08755326 -0.10397004123 -0.00213129802857143 0.0110013547428571 -0.0130971006771429 0.0123851491857143 0.0562419241885714 -0.167938787802857 -0.124192087142857 -0.0005466251 -0.141779874428571 -0.0556653675285714 -6.46588714285714e-05 -0.376621192527143 -0.0800403865285714 1.09906528571429e-06 -0.142952738557143 -0.20793258426 0.0195624778434286 0.0866529297571429 0.08661445056 0.0514154368571429 0.109893489042857 0.0438823230428571 -0.0800268637142857 -0.0652692442171429 -0.0446104549571429 -0.00329775945714286 -0.163091624161429 -0.0606342694857143 0.0652728699057143 -0.0418338275714286 -0.236647902428571 -0.0259554866591429 0.0493185253 -0.132989204382571 -0.147159740157143 -0.10233901014 -6.949421e-05 -0.00307124903142857 -7.43752571428571e-05 0.0839955292142857 0.101426446897143 0.0407462266301429 -0.00504898 -0.0003663658 0.137083004273429 -0.000191384057142857 -0.000550627857142857 0.0736858861014286 -9.05721e-05 0.0275771004428571 0.00628733871428571 0.0143218399571429 -0.246065365842857 0.0863177123042857 -0.3883998791 0.000106632185714286 0.0549219011 -0.00208527074285714 0.0593244353285714 0.0300932849428571 -0.0598295285714286 0.000498746857142857 -4.71579942857143e-05 0.001602621 -0.0578527325942857 -0.0240570675714286 -0.0222668300714286 -0.159390560185714 -0.00068568526 0.036360732 0.09011269217 0.0382912604285714 -0.17770179173 -0.146051598806271 0.0136295292114286 -0.158560745608571 0.22053543225 0.0535202726474429 0.0007639435 -0.110726573657143 0.0517164726428571 -0.261411101457143 -0.113502499471429 -0.00161774714285714 -0.285485165857143 0.0697959194651429 0.0805018805428571 0.149417359142857 -0.146876367606286 0.198942078797143 2.8605e-05 0.0336724422855714 0.234686487 0.0399402924285714 0.000548452757142857 -0.000566112428571429 0.000440156571857143 0.0197446756114286 0.0434465695714286 0.379653380974286 0.0552294341285714 -0.0533132815 0.104784893857143 0.148581501485714 -1.93748571428571e-05 -0.286616198271429 0.0593596573571429 0.157443527404286 0.122738994785714 -0.0158265899428571 -0.0725060612714286 -0.000161345671428571 -0.0980869412028571 -0.0593348049542857 0.0855213640971429 0.0295076367 6.57373794285714e-05 0.102387559732857 -0.0454857303857143 0.0895594243142857 -0.000815483542857143 0.0411031707114286 -0.0236748684142857 0.161580330535143 0.0539294131428571 0.0502291381428571 0.129595632 -0.206369538428571 9.23256828571429e-05 6.28690385714286e-05 0.0041643414 0.0378774036351429 0.000125894285714286 5.81389285714286e-05 -0.1352636645 0.236469378467286 0.0879842439142857 0.175336728571429 0.171049291428571 0.427994378571429 0.182985333142857 0.0225638467888571 0.0801516130442857 -0.000137922057142857 0.218159349085714 0.0447459509714286 0.108368610714286 0.157262692714286 0.169977060857143 0.112134034757143 -0.122097327742857 0.0129248335714286 -0.00706286785714286 0.0842450596757143 0.016298922 -0.277909571428571 0.0240285040828572 0.0160461509362857 -0.0342657282285714 0.0360728784428571 0.0866857189571429 -0.00147262332857142 -0.00190485385285714 0.0406411106371429 -0.163440097328571 -0.00988617354285715 0.196252740638571 0.0139431192571428 0.000277412687142857 -0.0595345514285714 0.185136878042857 -1.83527742857143e-05 0.126694415196571 -0.00442019368842857 -0.000608155142857143 0.0545662968985714 0.0859166414814286 0.159560248571429 0.0686182220685714 0.0834713230442857 0.0874027043857143 0.09475204458 -0.0550245928571429 7.14172714285714e-06 -0.188221110442857 -0.102619102871429 -0.00265718415714285 0.0885806081 -0.0411418721571429 -0.0997925516142857 0.292655131551143 -0.0283155014571429 -0.000519661164285714 -0.02123687018 0.0611954236291429 -0.00144920598571429 -0.0761567560857143 0.0621451460571429 -0.000712139928571429 -0.0438873487142857 -0.0512786533914286 0.0231672121428572 0.273522682814286 -0.157135507928571 -0.0411747439 -0.0685515119057143 -0.0476761962857143 0.114727359571429 0.127808465814286 0.0517280688285714 4.28146785714286e-05 0.000574721714285714 -0.059263119043 0.00781898474285714 0.00340639757142857 0.0183436532135714 0.215861295121429 -0.0269019716714286 0.194363295671429 0.0213633826342857 0.234783095171429 -0.0481465285714286 -0.000414652142857143 -0.120486096871429 0.129467850205714 -0.0877154720114286 0.000135797414285714 0.0301172274285714 0.475664856 8.49178942857143e-05 -0.0660819454142857 -0.0772772871428572 -0.05918124131 -0.0798206104471429 -0.0709624357142857 -0.138310960052857 0.0548593308142857 -0.0279861522857143 0.101497334608571 -0.000250383585714286 0.166004873 -0.0515823981428572 0.149919522731429 6.45580385714286e-05 0.0432261578 0.189396611928571 -0.01525367307 0.122573638485714 0.0783119170857143 -0.0180627065671429 -0.0935430710257143 -0.0464705709857143 0.241083647285714 0.205918458214286 0.0507803555714286 0.222061664714286 1.78059007142857e-05 0.0315142655942857 -0.102921839872857 0.000749323285714286 -0.0408927402471429 0.0877314413214286 -0.0479438447 -0.0687311507857143 0.189320279714286 -0.01791794554 -0.0327528495857143 -0.000398565414285714 -0.000123402142857143 -0.0660285331142857 -4.93712857142857e-05 0.0468283008571429 -0.0168010733142857 -0.258630395957143 0.000738497285714286 0.0180761789471429 -0.161250524915714 -0.0802272273571429 0.000903908857142857 -0.0842738861042857 0.0671272927 0.203947482817143 0.238785059571429 -0.0352545665714286 -0.06843165821 0.393517669157143 -0.00344418802857143 0.171171679857143 -0.157934698657143 -0.0382395124 -0.000811051 -0.117217492542857 7.58003142857143e-05 -0.0623046652428571 0.0297265344545714 0.162012386861429 1.83683285714285e-06 0.0215143583024286 0.0426484442857143 9.877201e-05 0.0122891923514286 -0.00366717714285714 -0.08662014539 -0.0165584272935714 -0.000946309857142857 -0.0497180505285714 -0.251416993142857 -0.0962041538928571 -0.00835736797571428 -4.75794352857143e-06 -0.000345287641428571 -0.0328211671271429 0.0438287663 0.0265245962708571 0.0484714014728571 -0.0378270854685714 -0.0653078486185714 0.0465214589671429 -0.0614408204114286 -0.0509216986502443 -0.0819648311285714 -0.1373390892 0.0439524051428571 0.0607077049285714 -0.0169615287571429 -0.0742158698842857 0.0295519058537143 0.0465022977657143 0.0489538338142857 -0.0689106209028571 -0.00451764382142858 -0.00259382891871428 0.0541117468 0.000323301514285714 -0.269469388571429 -2.11638114285714e-05 -0.124998286761429 -0.147135367474286 -0.083790372154 -0.0760347628 -1.55816116e-05 0.182755238228571 -0.215655857142857 3.75543301428571e-05 -0.174353829642857 -0.3525355572 -0.00163331521428571 0.0568944111428571 -0.0632084844285714 -0.0123942686285714 -0.105357511057143 0.0004143332 0.0897243102028571 -0.0254746388557143 -0.0864063186485714 0.11000987816 0.178345132128571 0.0863462874971428 0.0243676778654429 0.0365954233142857 0.0623179310142857 0.000356481085714286 0.0994506275914286 -0.000734919885714286 0.170551581142857 0.0857352331571429 -0.144458951514286 -5.72437428571429e-05 0.0766925536942857 0.000203064642857143 0.000604274171428571 0.132296761627286 0.0489254151142857 0.000593052428571429 -0.0337724670114286 -0.0920458228757143 -0.065535493 -0.274276286365286 -0.136740091714286 0.105573956857143 0.000120069514285714 0.169782829075714 -0.000607016428571428 -0.000336203928571429 0.190238348832857 0.0593446690857143 0.00554819347142857 0.0379700732885714 0.0153246140257143 -0.0503400044714286 -0.130932819654286 -0.0643642617428571 -4.56938128571429e-05 -0.135066413871429 -0.342944794285714 0.0411994023942857 2.75129428571429e-05 -0.162016452743857 -0.0691554311428571 0.00111974642857143 -0.0644690168428571 0.0833045028571429 -0.0592352775218571 0.0896009143142857 -0.000353384771428571 0.0821018287285714 -0.0724333181428571 0.299489598402857 0.0692924864142857 -0.1038907103 0.134998656894286 -0.287695708858571 -0.0588427961 -0.00460203815 0.106372155 -0.00752818614285714 0.0273163042857143 0.130815282571429 0.0121016921428571 0.0584673714571428 -0.00502340457142858 -0.142809574285714 -0.0377083152657143 -0.0360485212857143 -0.160891979314571 -0.000765818485714286 0.00722296971428572 6.5765e-05 -0.00114644197142857 0.0530996758714286 -0.000898539428571429 0.000365792714285714 0.189417688828571 0.000835852685714286 -0.0281463300285714 0.00451751442857143 0.0368169617428571 0.0483365225714286 0.2464905378 0.000519318796571429 -0.000868198428571428 -0.184478994285714 -0.171312227915714 0.00401741857142857 -0.000141724214285714 0.000191370758857143 0.00133554171428571 0.114871206 0.000221535428571429 -0.000657519442857143 -0.000122873142857143 0.164279627571429 5.35381428571428e-05 -0.00242146127142857 -0.0636628803571429 0.0898272484285714 0.0532992558857143 -0.00118814492857143 0.0578674525714286 -0.0278320298428571 0.0747640661742857 0.0478945583428571 -0.0334760798782857 -0.000456374507142857 0.0979345965 0.000200784414285714 0.03981182731 0.0542914084714286 0.0348864424571429 0.0998480762814286 -0.107029753071429 -0.0488546482442857 -0.031311073 -0.000698799714285714 -0.05486865779 0.244262964571429 0.0696204969428571 0.0011129012 -0.0226122705714286 0.296763486714286 0.0932633584142857 0.000975096171428579 -0.0884225764857143 -0.000544377714285714 -0.190050924714286 7.83051428571429e-05 -0.0179159571428571 -0.000275862721428571 -6.95180728571429e-05 0.0226273632285714 -0.0357927779142857 -0.000404126628571429 0.0010010328 -0.0378828125085714 -0.0748413185714286 0.0449230311428571 0.068569621 -0.0930528405714286 -0.00476461114285714 0.0452985345714286 0.0416844945714286 0.00239299317142857 0.0537038037142857 -0.0626832001428571 -0.0721876345 0.0281602510142857 -0.00844324614285716 0.00156992428571429 -0.000116411471428571 0.000286715142857143 0.0822353634571429 0.20005212277 0.000379473228571429 -0.000483230271428571 -0.0322994240285714 0.278475377485714 -0.000373134142857143 0.00109945271428571 0.000684941297142857 -0.0260805747714286 -0.0965091647142857 0.000818544285714286 0.000351347914285714 -0.000292338087142857 -0.000736045428571429 -0.108536263245714 -2.4831543e-05 -0.000542329085714286 -0.00664787571428571 -0.118387360714286 0.072799828 -0.140236537971429 -0.0592954647335714 0.152320154714286 0.0670894632585714 -0.0777824973185714 -0.089193658 -0.0720615205462857 -0.0792238860542857 -0.00357420758571429 -0.0763289890428571 -0.091202046432 0.128184304407143 -0.0615142518428571 0.141139789142857 0.103061053428571 -0.00207574551428571 -0.0437646105714286 0.00115656272857143 -0.0165339012857143 -0.101441017911714 0.000254226571428571 0.163308131528571 0.00245248294285714 -0.0177010353571429 -0.0307895370185714 -0.0847200917814286 -0.000829360657142857 0.0949003738771429 -0.0580802370327143 -0.160525018128571 6.37384085714285e-05 -0.102937797 0.000125448743142857 -0.0557430836885714 1.214509e-05 0.0701293793557143 -0.0468050305428571 0.0279635287257143 0.0771315920714286 0.0628637409204286 -0.02735374932 0.0459224510187143 -0.000451046428571428 0.000172201314285714 0.00758305708142857 0.000548985557142857 -0.0507700467142857 -4.40449999999996e-06 0.00869080440857143 -0.0181608122171429 -0.102980856965714 -0.121172688842857 0.148961153214286 0.000351553714285714 -0.0610112085857143 -0.0300745922857143 0.0863253646861429 -0.0423478196571429 -0.000826435428571429 0.0176152217714286 0.000861489857142857 -0.000503256228571428 -0.0147724646857143 0.000314019585714286 -0.00111210228571429 0.0269441714285714 -0.133483719571429 -0.334331910457143 -0.281071788758571 0.004702333 0.0746835864285714 -0.080476438 0.0001368601 0.0102399679 -0.0216847701285714 -0.02865260377 -0.0103691181857143 -0.0802816927142857 -0.0308583313 0.00110264774285714 0.0132333482271429 0.0740996813342857 -0.000634199448571428 -3.64646702857143e-05 -0.0475064547285714 0.00568169152857143 4.48774985714286e-05 -0.2265177009 0.000661064428571429 0.0881989985714286 -0.0990288757142857 -0.112567440142857 -0.000935108714285714 -0.0409871510285714 -0.0251336111428571 -0.0005601902 0.0679816823242857 0.193293011 -0.04775658077 -0.0148266333257143 0.0917556305771429 -0.307713875255714 -0.0967475587142857 0.0261433778571429 0.000389811185714286 -0.0357050435571429 -3.28568472857143e-05 -2.56124285714286e-05 -0.143604829325714 0.0339072069857143 0.146638403557143 -0.0175186587 0.0397373481928571 -0.000437752285714286 -0.0653901826567143 0.0563578174285714 -0.0515787081857143 -0.282673793238729 0.000671486528571429 0.133469339867143 0.06201314834 -0.00273435995428571 -0.223423260942857 -0.00354350855714286 0.0692200144357143 -0.2389747443 -0.0758566649557143 -0.0839500954957143 -0.0561510301285714 0.107776215714286 0.0536898012542857 0.0594537353471429 0.0729106453171429 -0.0674603441857143 0.00212458031428571 -0.000403167628571429 -0.201804213142857 0.0412844814729929 0.221938510596429 -0.0273660824285714 -0.00229408228571429 0.000927661557142857 0.0019731086 -0.0428244582 0.0691715354 -0.163005027442857 -0.0495501045714286 0.133078661545714 0.234352929885714 0.0470141771428571 -0.0593215628285714 -0.000242860981428571 0.043027614 0.0142697343524286 0.0360906324842857 -0.0345284742157143 0.00427494968571428 -0.161594066928571 0.201933893758571 -0.0318456121575714 -0.01942665213 0.0512356885768571 3.79030857142857e-06 -0.0463402976142857 -0.0600375508014286 0.0154579558257143 0.217862514803571 -0.0782011081771429 0.00226431085714286 -0.0462236464595714 0.000669275471428571 0.0447989853857143 0.0665856115285714 0.160904140234286 0.237437755 0.0227679463142857 0.100520725688429 -0.0253196909142857 -0.0247243422914286 0.119643990571429 0.135006407741429 -0.0361915482 0.000162341614285714 -0.0577872887714286 0.000191397012857143 -0.197199764428571 -0.0803364944714286 -0.150498210781529 -6.54997142857143e-05 8.76521285714286e-05 0.0352992502285714 -0.0424580372571429 0.0553071952685714 -0.0233936257157143 -0.0267384034271429 -0.00159634751428571 -0.000295197557142857 -0.000175224385714286 0.0674389981428571 0.00111577355428571 -0.297728316642857 -0.0455720655714286 -3.690536e-06 -0.0236025156 -0.118744090228571 -0.00146630005714286 0.00120939332857143 0.0779034663824286 -0.0991077659118571 0.341147001428571 0.12402428867 0.0107728079285714 -0.000333400571428571 -0.000253011520571429 -0.112072618471429 0.000339790714285714 5.95222428571429e-05 -0.0942795891 -0.0288981796 -0.0266577151 -0.000446892771428571 0.0817262854714286 -0.0221672150571429 0.0682352918428571 0.0322463195714286 0.0413993843838571 0.000425513229428571 0.23440835919 0.000118087657142857 0.000170907457142857 0.0578909160814286 -0.0424067247142857 0.156640412562857 9.977e-05 0.0470563099285714 -0.0293997590151429 -0.0155093186392857 -0.0964025976274286 -0.0220086718571429 -0.00162356804142857 0.1451749018 0.00226365337142857 -0.0711687040128571 -0.315623019442857 -0.00234780817142857 -0.000657103428571429 -0.114013358892857 0.0253167492857143 0.0167777791371429 -0.0524025666142857 0.0950619052 0.0284289326428571 -0.00417022271428571 -0.361651086882857 -0.04813511497 0.000454612857142857 -0.00141592471428571 -0.115668674185714 0.175308992428571 -0.106481607141143 0.0626564496964286 -0.000574715571428571 -0.351624078371429 0.000753397931428571 -0.104529965757143 0.255266386857143 -0.0182548507441429 -0.018372037 0.142252949271429 0.0203661304142857 -5.95103428571429e-05 -0.0587887634 -0.0903748346285714 0.177038881287571 -0.0389471372938571 -0.12717463 -0.000557104285714286 0.02278051053 0.0644172230914286 -0.000316754928571429 0.116334833 0.000925997285714286 0.0428996734285714 0.0327615957414286 0.263139863050571 0.161121716268286 0.001314573 0.0562215674714286 0.0102844108571429 -0.13220708422 0.000381214521428571 -0.367860035928571 -0.0756705797914286 0.250275413914286 0.000260757142857143 -0.00205367628571429 0.142700756332857 9.75127571428571e-05 0.0198487709428571 -0.0430831382857143 -0.0740817865857143 -0.190669928825714 0.0832940297 0.0474312150714286 0.0546556189871429 -0.0789792300128571 -0.110185048128571 0.261052739242857 -0.367372161571429 0.0888251971428572 -0.0563122416285714 -0.0407987399285714 0.1002645803 -0.0471772435928571 0.00210733685714285 0.0807110297285714 -0.0532241263671429 -0.0930911802857143 -0.0594753445142857 -0.000567942785714286 -0.128168745714286 -0.130555769 0.0487593397577143 -0.0665035097714286 -0.131781357278571 -0.000490298621428571 -0.166056933125714 -0.0619933121285714 -0.138361549328571 0.0453850182857143 -0.0594652127357143 0.145404667737143 0.000131509435714286 0.000938926057142857 0.0592130667571429 -0.0055398347 -0.120308497971429 -0.0616903689061857 -0.100505299704286 -0.171857695827143 -0.0651509261714286 -0.00109838661428571 -0.0321329054528571 -0.110105502562857 -0.0807610154285714 -0.0513995276714286 -0.0120401908274286 -0.0865069572128571 -0.139932195385714 -0.0321050568457143 0.0341407540142857 -0.0434287978857143 -0.0324718040142857 0.0349466139742857 -0.0654765949714286 -0.0742541798571429 0.0634771113985714 -0.011665046 -0.000366798742857143 0.0904295741314286 0.0421893047142857 0.0799284897 0.105239621142857 0.0923233691608571 -0.0106070189485714 0.377023087442857 0.134081468571429 -0.0449267261428571 0.122678335961429 0.0433999661428571 0.0606325670142857 -6.73499999999998e-06 0.0368287074198571 0.138755215457143 -0.0182536080857143 0.0374005295714286 0.0613666734514286 -0.0774168863085714 -0.0908847525714286 0.015515237 0.0755444412857143 0.000277864142857143 0.00578580520000001 -0.000457309428571429 -0.0831581696157143 -0.0500092107142857 -0.171029264151571 -5.16034285714286e-05 -0.0370085323275714 0.180733752 0.002247254 -0.220103243367143 -0.0001636627 -0.037546493 -0.00136020188571429 4.98819571428571e-05 -0.0911226990142857 0.135833465571429 0.0518014913428571 0.0301989714552857 0.00125707881 -0.000467394 -0.0444128002857143 0.0372388199857143 -0.000703175385714286 -0.164557408994286 -0.48595590102 -0.0825658061657143 0.0116643552857143 -0.138918092415714 -0.0405270254285714 0.181587494537143 -0.0606351630271429 -0.00155029329 0.0801294772171428 -0.0381320007142857 0.0669343106142857 0.0124083405714286 0.227361410180143 0.0664565346714286 0.197757040285714 0.02196411399 -0.0821681500571429 0.20152252818 -0.0422507949428571 0.315209218851429 -0.0748680715 -0.00069937404 -0.101867467882286 -0.0539973132242857 0.060346566777 -0.0755189199714286 0.390867447142857 0.0447242540285714 0.274829831857143 0.112718449122857 0.418812289428571 -0.000178026428571429 0.192728955 0.104456736828571 -0.0329163918285714 0.064891985 -0.130517178492857 0.0985349800714286 -0.0185195769 0.0007022712 -0.0290655420142857 -2.90787714285714e-06 0.000645361428571429 -2.91350497428571e-05 0.0724206178871429 -0.0249365903971429 0.09103077003 0.290532020692857 1.64894538571429e-05 0.0582500572158571 0.033220061418 -0.00028499 -0.0616544270685714 0.0431066430142857 6.30912857142857e-07 0.00311011585714286 -0.000520764342857143 -0.0807236254285714 -2.07657291428571e-05 -0.117671865472857 0.124875537957143 -0.0381514690142857 -0.000461098142857143 -0.0821565793571429 -0.22090342832 -0.0926330385142857 0.0258360762285714 -6.4592e-05 0.0183506095301429 -0.0897689307714286 -0.0774419195442857 -0.140806260974286 -0.000392606842857143 -4.85547871428572e-05 -0.0326560461 -0.0479167185857143 8.41404471428571e-06 -0.000916280057142857 -0.000814138714285714 -0.0331041227842857 -0.127368187714286 -0.0747147422614286 0.108029779085714 0.0169668599 -0.0666251242247143 -0.332621315428571 0.00758519798428571 0.0796475662014286 -0.182348161957143 0.06636148408 -0.061997432129 0.000421930971428571 0.000431547 -0.123291823142857 -0.00230950027142857 0.0862248672028571 -0.0741582261428572 0.044254517 -0.06598382491 -0.0342141351571429 -0.001450472 -0.222489305114286 -0.236149285714286 -0.0362754312714286 -0.0286944996542857 -0.142802138650143 0.000567191571428571 -0.0998944647142857 -2.90114285714289e-06 -0.0361432405514286 -0.0706574982 0.00419083082571429 0.175307449871429 -0.0661471314285714 -0.0239858361227143 -0.0153905898571429 -0.0323912582985714 0.000162749038571429 -0.0131988966714286 0.000627638724285712 -0.06963112633 0.0346111449428571 0.0217551037714286 1.97203201428571e-05 -0.0337641284585714 -2.25902675857143e-05 -0.0293084505588571 0.0848075437328571 5.65407785714286e-06 0.0405622331428571 0.0632256421514286 0.06069033819 -0.117586647575714 -0.170160853857143 -0.110563303373429 -2.19022442857143e-05 -0.0228708962482857 0.0653656346714286 2.16867557142857e-05 -0.0455972808571429 -0.00248820119714286 -0.0132849678857143 -0.0776164830685714 -0.408003649453286 -0.0311634914 0.0569988682642857 -0.00186722757142857 0.000458976708571429 -0.0612094485471429 0.000812432128571429 0.0162617088632714 -0.101569429228571 -0.175988652614286 0.0718123951457143 0.000602357285714286 0.0599650090857143 -0.0943628402571429 -0.000677169185714286 0.107745621834286 5.685961e-05 0.0657902568002857 0.144331349371429 0.334002220585714 -0.0461055516285714 -0.0707059398571429 0.0479089094714286 0.231944019328571 -0.363089919972857 0.273834776648571 0.124946845028571 -0.000799839271428571 7.031661e-05 -0.1797484163 0.0100443285514286 -0.102494221757143 0.02941696982 0.018173069 0.00131804705714286 -0.0664445488471429 -0.242010162027143 -0.0560150394571429 -0.383223158714286 -0.107965944871429 -0.000900219228571429 -0.133254790654286 0.00103081071428571 -0.113773941071429 -0.00135274652857143 0.0563086059 0.0384855862857143 -0.00907385975714286 0.000613859185714286 0.0637031374061429 0.0261981015714286 0.00293420572857143 0.0857378787428571 -0.0348994718571429 0.0565067711228571 0.202863478428571 0.0118814774571429 0.00571047757142857 -0.0187292131571429 0.00953504360285714 0.335064544485714 0.0455976711142857 -0.0649595629728572 0.328016023885714 -0.193962360457143 0.0817088179142857 0.000149695971428571 -0.0409373440785714 -0.00912341591428572 0.131696415473714 -0.172044473714286 0.179110476714286 0.00578062357142858 -0.130826228732857 5.96422857142857e-05 -0.0124700076142857 0.0674969496285714 0.000226342 0.0307804518285714 -0.240085072538571 0.117371272424286 0.141587149146714 -0.156428670265714 0.119835935028571 -0.000184610657142867 -0.0622758872 0.29040081308 -0.0445401925142857 0.146755302505714 0.056122499 -0.176589156657143 -0.233728503714286 0.000191181971428571 0.048128852 0.00148800214285714 0.0953975383157143 -9.27897714285714e-05 0.0814587638857143 0.0396345022957143 5.76825428571428e-05 -0.0148355174857143 -0.111554154714286 -0.00142744228571429 -0.0767247517542857 0.0447005396285714 0.0540439250428571 -0.0324323300571429 0.0562546061428571 -7.39798285714286e-05 0.00282739808571429 -1.21240142857143e-05 8.03425714285714e-05 -0.0112126081714286 2.92233e-05 -0.0464697263142857 4.20848571428571e-05 -0.0177656596714286 -0.0478191183611429 0.00160295128571429 0.0364032879514286 0.261476421014286 0.049992982 0.0413217926357143 0.0133718836814286 -0.0588672873652857 0.0286522084708572 -0.1604096 -0.0171160924 -0.0231386002528571 0.03504657519 0.0323572528285714 -0.0008339772 -0.027060353 -0.0383384401428571 0.0285040792 0.129082780167143 0.0139850060571429 -0.0783979921428571 -0.0523270396518571 -0.317591345065714 -0.182518382857143 -0.0358776323857143 0.000122937442857143 -0.151592108514286 -0.000623788771428572 0.129133591235714 0.04744655857 -0.0175683858142857 -0.0941650539285714 0.0739410548855714 0.00299694804285714 -0.000255343657142857 0.221296462857143 0.108972231500571 -0.0218085550142857 -0.0042208457 0.0305858387571429 -0.0709656124 -0.0914577923785714 0.00241343524285714 -0.00303740755714286 0.0232347652557143 -0.110414185628571 -0.000518442557142857 0.00135065885714286 -0.00625743449571429 0.0792018015714286 -0.0623045767142857 0.138424998542857 -0.0245997001987143 -0.0190732594285714 -0.101635077393143 0.00108874335714286 0.306798987142857 0.0299844857 0.149338627134286 -0.000872876457142857 0.000795474571428571 -0.0576462596571429 -0.0401857992428571 -0.0291463901285714 -0.106092414435714 -0.0587541218212857 0.0347398734285714 -0.0247035534571429 0.0660694245472857 -0.053695644914 0.225000927285714 0.00933615925714285 -0.177146532057143 -0.00149056901428571 0.150147372757143 -0.0809780460857143 0.0882254899541429 -0.0848722664714286 0.35418366628 -0.072814264 0.0307962876571429 0.00016584203 -0.000146046628571429 -0.0119236050157143 0.0776481029242857 -0.175166909757143 0.186102654772857 -0.0133454032857143 0.123492315 0.0563483807714286 0.107880592857143 0.101606890571429 0.113537482228571 -0.000272323028571429 -0.0324247612857143 -0.0543774250714286 -0.0421119097714286 -0.0442812884857143 0.0544513531571429 0.122201951414286 -0.147461107631429 0.0537014600285714 0.0381852325714286 0.195182136219571 0.0327685545714286 -0.0019346943 -0.0427147517285714 -8.45974285714286e-05 -0.0432924131457143 -0.000594647285714286 -0.0981324515442857 -0.177068987857143 0.175553659177143 0.0595169167728571 0.00181866428571429 -0.000363047142857143 0.0885957779115714 0.111407182751429 -0.175385605514286 -0.151298386931429 -0.000147514571428571 0.1235758957 0.0531298743285714 -0.0005716968 0.00308416628571429 -5.20028571428571e-06 0.125722318077143 0.00511581004285714 0.0483799608571429 -0.000214608892857143 -0.02595310721 0.183026111314286 8.32906571428571e-05 -0.0621422197142857 0.288001763057143 0.250666052407143 0.130913600385714 0.0416363984285714 0.132535577914286 0.0778260549742857 -0.157780763794286 0.2927299 0.0977777482885714 0.202906484428571 -0.0243055291 -0.0288681791428571 -0.101870475014286 -0.000234217714285714 -0.0403219992857143 0.247869348028571 -0.00766666714285714 0.287472 -0.0552810098428571 0.0246154707142857 0.0327488009714286 0.219636156571429 0.154635679175714 0.000107104485714286 -0.0659408195914286 0.288414109028571 -0.0102467522485714 0.0548093323042857 0.0106922503141429 -0.00728462885714286 -0.0249176106285714 -0.153024837142857 -0.00592210221428571 0.265882103074286 -0.00116592285714286 0.221286315457143 0.0383066697142857 0.000642830471428571 -0.000499601071428572 -0.00693046105714285 0.106419948285714 -0.000878111 0.0862538283 -0.04214799387 -0.00533028657142857 -0.0621397448571429 -0.000152630095714286 0.0789014461428571 0.0196716380714286 0.0765065388571429 0.00198369528571428 -0.0674127815142857 0.000159406671428571 0.000460978571428571 -0.01876227501 -0.0555889882771429 0.0482672593571429 -0.0168748442857143 0.038110365 -0.0343747527142857 -0.0143266162857143 -0.0387738397142857 -0.0395474655714286 0.0445871847142857 -0.0448566012142857 -0.0441415494285714 0.131114962714286 -0.0194147112142857 -0.00365643567714286 -0.0406409802 -0.00280148224285714 -0.0337555097142857 -0.0340251477142857 0.0177598984285714 0.0853818681831429 -0.0416775997228571 -0.00124457257142857 -0.1452461687 -0.0268118703714286 0.142550301428571 0.108463932228571 0.0301977562728571 0.000258205012857143 -0.0714966099285714 0.118256756914286 -0.0160597021428571 -0.104068696885714 -0.0220468591385714 0.354995694357143 0.384061367142857 0.292212614285714 0.208826687571429 0.113961487 0.0478553777428571 0.0500324154571428 0.198054880501429 0.107694423428571 -0.113831301042857 -0.0651662682857143 -0.00930026221428571 0.122577161385714 -0.0716093129571429 0.125519302437143 0.0326639467714286 2.48955714285714e-06 -0.0475554244871429 -9.32595714285714e-05 -0.000140400328571429 0.0152513034571429 0.0244212108571428 0.0831808158 0.0962590087114286 0.00203842972857143 0.278891804428571 -0.111582260428571 -0.0956623522285714 0.000527889425714286 0.128833992807143 0.258936545357143 -0.0912641413571429 0.00221880881485714 0.0930240676 -0.0515872391285714 -0.219493013651429 0.0742781543857143 0.133533866685714 -0.000637837857142857 -0.000409123285714286 0.0153123290985714 3.68029714285714e-05 0.0779514889714286 -0.001955829 0.194882881428571 0.000514756671428571 0.005995071 -0.0265921787428571 0.115949751357143 -0.208161571428571 -0.0115652422571429 0.000385290928571429 -0.000622990714285714 0.241651169857143 -0.0178837343328571 -0.163615287857143 -0.0312067867142857 0.102081265527714 0.307077039014286 0.0367947977728571 -0.0166024977557143 0.0400324544828571 0.00131303257142857 0.108117772071429 -0.000157940814285714 0.1313671982 -0.011192322 0.00069164 -0.0275383670571429 -0.0467244640971429 -0.000123968 -0.000188477308571429 -0.000246084 -0.0262363997285714 0.00892065428571429 0.229581141442857 0.04903237581 0.0442424662857143 -0.0434636102857143 -0.0684903001285714 0.0532919099142857 0.0976467587142857 0.385150476257143 0.0406487557714286 0.215616398428571 0.278551045739857 2.75978414285714e-05 -0.155585206571429 0.0865480812857143 0.115689276757143 -0.138893472785714 -0.234742490934286 -8.60342857142857e-05 -0.0906414285714286 -0.108597054 -0.119899393724286 0.201998724427557 0.102926681354286 -0.000249178428571429 -0.242093101067143 -0.0627591537142857 0.0659179445285714 0.11938678 0.00459038788571429 -0.00302026557142857 2.03335571428572e-05 0.140717994571429 0.147238792914286 0.280951107857143 0.257332877142857 -0.0486704079498571 -1.74021542857143e-05 0.000314432974285714 -0.0840063929 0.000240142471428571 0.0102619234285714 3.204616e-06 0.00446914389714286 0.129821888157143 -0.2060948157 -0.0387078571428571 0.0930181905714286 0.185372311428571 -0.0751303976514286 0.0322444476971429 0.000224815714285714 0.00267819162714286 -0.00115209117142857 0.0150429636342857 -0.000157926371428571 -0.148796460478571 -0.053287013 -0.0994150763914286 -0.000249549714285714 -0.00490754028571429 0.171643554457143 -3.95500000000017e-09 -0.000584924257142857 0.0018390361 -0.0879103483757143 -0.0838229020857143 -0.0267542433571429 -0.0430272399542857 -0.00023142523 -0.000402641171428571 0.157961808014286 -0.000754195285714286 0.0290320524109 0.001517576 0.0948193829272857 -0.0110652635714286 -0.0660436138142857 -0.142450756657143 -0.177654018571429 2.19404385714286e-06 -0.189094178857143 0.0733605910857143 -0.0195452102 -0.270730670042857 0.0268247994764286 0.0142054522174286 -0.0824142540785714 0.000112748476714286 -0.103177010028571 -0.0662788651428571 -0.029606048555 -0.0818926617857143 0.07326719745 0.0391354539485714 -0.175666327857143 -0.0224333238408571 -0.142210029565714 -0.0398294218652857 0.0676159748847143 0.0110126776685714 0.0343872502885714 -0.0726622168571428 0.000140181412857143 0.0451925061571429 -0.0512138925714286 0.0561197811428571 -0.0391806763814286 0.000125315014285714 0.0950928012714286 0.0777522892857143 -0.0475177445857143 -4.9351654e-05 -0.0558471951428571 5.92524571428571e-05 0.02119483862 0.0765849395571429 0.187988147457143 -0.0338576622285714 0.125520346508571 -0.00162237967428571 0.111415515742857 0.052916237489 -0.00270305642857143 0.147955857571429 0.13692798558 0.07799605165 8.34347457142857e-05 -0.0447656419142857 -0.146398340248286 -0.103471846642857 -4.60965285714286e-05 -0.0110370591571429 0.000963328142857143 0.00314773842857143 -0.333614002428571 0.0424322137142857 0.332620637857143 -0.174841009035714 0.193295153521429 -4.06041142857143e-05 0.0360198660428571 -0.0579602142571429 0.381398875 -0.195351881197143 0.0462653698428571 4.19963142857143e-05 1.88062857142857e-05 0.0765514966 0.175588407801429 -0.130027165685714 -0.0827114664285714 0.0857730614542857 -0.0956649052128571 -0.144437117028571 -0.0427156485728571 0.00194240772857143 -0.00602676308571429 0.000328070362857143 0.000121029414285714 0.000378287571428571 0.0383005994285714 -0.26866219 0.0674181178571429 -0.0205216794658 -0.000503624614285714 -0.177777544257143 -0.00221957171428571 -1.76872262857143e-05 0.0649298388571429 0.0901143382228571 0.106361281785714 -0.000243802128571429 -0.0704503941785714 -0.0529055482285714 0.0608846059571429 0.134151352984886 -0.143561338742857 -0.135278401418571 -0.0530667767628571 -0.000874222614285714 -0.07345602492 -0.0266163950585714 0.1179705164 -0.0448514896114286 0.000666086118571429 -0.000123520987142857 0.217081867714286 0.218181067571429 0.0544823504285714 -0.0340481060985714 0.0304188992714286 0.202663037495714 -0.102198517957143 -0.000120878924285714 0.0414076754142857 0.00724635135714286 0.0322403757857143 -0.0553164486728571 -0.142392512814286 -0.0867437418914286 -0.0720828854021429 0.000149593975714286 0.000108982857142857 -2.21961285714286e-05 0.101107223705714 -0.000634573914285714 -0.0294152355714286 0.0708304254542857 0.07703811759 0.231549214242857 0.0204275920485714 0.119368863152857 -0.106641051925714 0.131591573328571 -0.132168175002714 2.17314885714286e-05 0.0623452201957143 0.000382164014285714 -0.200742154114286 -0.000209702437142857 0.0564559902857143 -0.002493622 0.00144684710857143 -0.175347973542857 -0.0221657615714286 0.0282783019071429 0.00302410863428571 0.0530012095714286 -0.0763729772014286 0.0257984434471429 -1.76815e-05 -0.200720713857143 -0.301706984228571 -0.346872132714286 -0.129342026428571 -0.0392567936465714 -0.0537511898514286 0.207916784571429 -0.161763087548571 -0.000263632085714286 -0.0196052146928572 0.0786173121471429 -0.0001380027 0.000305681785714286 -0.294296632021429 -0.183180711888571 -0.111598454142857 0.113041125478714 0.0517595296714286 0.000113947457142857 -0.000262084075342857 0.1575141944 -0.0418095403571429 0.0662482253285714 -0.0241854404151429 0.253946953450286 -0.01535922968 0.118206734428571 0.0408071080985714 0.0016237678 0.00652486985885714 -0.217715338571429 0.252340315985714 0.268729679014286 0.0405532988142857 0.0592356464285714 0.147009408528571 -0.000670865628571429 0.0985388401322857 -0.0910284950142857 -0.000219897905142857 0.0444384523225714 0.00719226221571428 0.0411327602714286 -0.00243763371428571 -0.170794735471429 -0.0656378893362857 -0.1210696168 0.202449285714286 0.0849170484628572 -0.00100033171428571 -0.156285747085714 -0.0870130184285714 0.154091492142857 0.0749300937585714 -0.0378206672057143 1.78098571428571e-05 -0.0435519549672857 0.000111262332857143 -0.02170059065 -8.85818428571429e-05 0.000113624174285714 -0.312183434571429 -0.0624887624571429 0.0610121508428571 0.0545821002471429 0.236145427885714 -0.00107855904085714 0.381149728571429 0.157603512641429 -0.0535454047571429 0.00227974027571429 -0.000892381571428571 0.0674666505714286 0.00123735253285714 -0.000962107571428571 0.0397716457714286 -0.0781512158328571 -0.000142605714285714 0.0527106204285714 -0.0314171617571429 -0.0649433415664286 0.0223628348571429 -0.000659876728571429 -0.00249898271428571 0.0518787077177143 0.15535705268 0.0417150773571429 1.22481285714286e-05 7.87231142857143e-05 0.000948258157142857 -0.00082020749 -0.0128552878714286 -0.19296549398 0.000220385571428571 -0.00429964571428571 0.150205670502857 8.35036571428572e-05 -7.43419563857143e-05 -0.0169314542285714 0.0785171217285714 -0.0340286674514286 0.000571958985714286 -0.123114352155714 -0.0221651425714286 0.0577464815714286 0.126998866005714 0.0925536763971428 1.85641742857143e-05 0.000845391943257143 0.00281397085714286 0.000293414 0.20179796 0.0137636480771429 0.209464740285714 0.190577102957143 -0.0431857510957143 0.000759073571428571 -0.0118367031985714 0.0182966753931429 0.228295649314286 -0.073057125 0.361019547714286 0.11791681 -0.0738965488257143 -0.0444465798957143 -0.00640637669857142 0.0989403182685714 0.136318876116286 0.116604153384714 -0.0303767441428571 -0.018882584 2.66734595714286e-05 0.05470316609 0.100957726414286 0.137868592014286 0.130089707114286 -0.308919931957143 -0.0868447438571429 0.00582493145428571 -0.000628770448571429 -0.0698272076754286 -0.002696391 0.0547041415285714 -0.302672946285714 0.0342793806385714 0.190806102571429 0.108788247817143 -0.000238697714285714 0.0945707997428571 3.40839371428572e-05 0.00179573285714286 0.00073973028 0.0335100957435714 0.00392516685714286 -0.0448520569657143 -0.0146478721561429 -0.0554162805285714 0.0366563186 0.0210336306543143 -0.208629741071429 -0.0156387826542857 0.00120937028571429 0.0396189390428571 0.0154745518 -5.13744142857143e-06 -0.0203543767314286 0.117504215157143 -0.112920504172857 -0.0535519887857143 0.226061635628571 -0.32820708087 8.08219071428571e-05 -0.143686516421429 -0.0860542795949286 0.0458931807714286 -0.0744301445285714 -0.0361257147385714 0.0627045873568571 0.0699544727285714 -0.0414419340071429 -0.119271630314286 0.0710841135428572 0.00426404528571429 0.0618259875285714 0.131181836857143 -0.0675075992142857 -0.0349985282142857 -0.0918045627857143 0.00163636171428571 0.0353189843857143 0.098286436 0.102562063085714 0.0966389465714286 -0.109602942628571 -0.1998119452 0.0464376604585714 0.0881841208 -0.076521408 0.08834809623 -0.024838323852 -0.0602143417857143 0.0560369236714286 -0.00153422357142857 0.000575279457142857 -0.0523578213857143 0.0644189801 0.0790825832285714 0.0291449231128571 0.000114005557142857 6.04172114285714e-05 0.1710797106 0.0633142432 -0.0609608377542857 0.0848909458285714 0.0391341604285714 0.04156792385 -3.27887514285714e-05 -0.0341513692 0.000564145828571429 0.173465626928571 0.337367388142857 0.0540149653571429 0.190764779514286 0.000345831914285714 -0.0287997144657143 -0.000788337860000007 -0.0741360682042857 -0.0583906185714286 0.148860637428571 0.0838494316414286 0.0640610137 -0.210312518571429 -0.159973353285714 -0.102590704818571 -0.0780328574285714 -0.0645641994285714 -0.0570121076 -0.0015152568 0.0234229296142857 -0.000162210325714286 -0.000776149528571429 -1.97742785714286e-05 -0.145297466357143 -0.0763175470857143 -6.11564285714285e-05 0.000106797294285714 -0.156809239714286 0.0855726262857143 -0.0852574905714286 -0.115235665912857 -0.0728518212857143 0.000297678514285714 -5.13809e-05 -0.067556443871 -0.0428099544442857 -0.0188114192028572 -0.116664757831429 0.016188875 -0.000103708142857143 0.0462843715085714 -0.108974303181429 -9.75306857142858e-06 -0.0417517898242857 -0.000500769285714286 -0.000696402506142857 0.0659373490528571 -0.0320314283957143 0.0447942732857143 0.0364978747285714 -0.00187098128571429 -0.00683649437142857 -0.00130795 0.000677357714285714 -0.0639597162714286 -0.00593074757142858 -0.007185576 -0.002310423 -0.0676436364871429 -0.126502670857143 -0.0397154571428571 -0.0216548201857143 0.1419971031 0.350161709628571 -0.124734565571429 -0.00172056357142857 0.00589523671428571 -2.6452e-05 -0.0909649214285714 0.0980746332857143 -0.0010313847 0.00234549884285714 -0.0806956681857143 -0.0206594881 0.0197404528571429 0.0479285866442857 -0.00104827822714286 0.0038382029 -0.000475917524 0.0003519057 0.0478526118071429 0.0002863866 0.192324274728571 0.0915966025142857 0.201747942437143 0.128589301614286 -0.143669062857143 0.0363860754285714 -0.00639299172857143 0.0240603037714286 0.102769054946571 -3.05717760571429e-05 -0.0509163305714286 -0.0749760654285714 0.0325598823428571 -0.0538707472142857 -0.0425937502857143 0.0465902886228571 -0.000925376128571429 -0.129061451342857 0.000637082508571429 -0.0119494791528571 0.0382013777857143 0.00253633976285714 0.0153515529142857 2.63409571428571e-05 -0.0225684591814286 -0.0242474449857143 -0.0888487410714286 0.106312733138571 0.000133038685714286 0.0523726562571429 -0.0507558994857143 0.055122518 0.0739558875714286 0.0315683773 0.0911136145428571 0.0760612900477143 -0.260802654987143 -0.0468707968428571 0.0644791936714286 0.00127628908571429 -0.196482428571429 0.0453118951071429 0.200219594607143 -0.102812711745714 0.399440985542857 0.0837913384057143 0.130218745142857 -0.0341814198857143 -7.06522285714285e-05 0.000971767457142857 0.290092857142857 0.000101789 -0.000366274782714286 -0.168578340385714 5.21558571428573e-06 -0.09724714887 0.0703174230757143 -9.26778571428571e-06 0.0499619258571429 0.0476898515158571 0.154078448871429 -0.0695113350728571 -0.01612879746 0.226818196298571 0.0380794963857143 0.102857528934286 0.260661856251429 0.0659631564857143 -0.207448263557143 0.0459395233 -0.0359110177285714 -0.026826267467 0.286114829428571 -0.015692030033 -0.05792721304 0.151384210857143 -0.261792876535714 -0.139295724157143 0.00600711352285715 0.00662442685714286 0.143528303271429 0.111366331228571 0.132364554314286 0.239983861048571 0.03111710052 0.0751384593748571 0.169580313571429 0.0516422362857143 0.087015491 0.0613051837971429 0.000146529957142857 0.130238156014286 -0.105781960228571 0.20919371762 0.140666902010857 0.0759928631171429 -0.291410571428571 -0.102697264101429 -0.0148338203714286 -0.0850863958571429 0.259439819653571 0.261011662857143 0.0207849318214286 0.0874251926857143 -0.0558662076285714 0.162162037628571 -0.0934595806428571 -0.0663001338142857 0.000144872628571429 -0.001240303 0.000126780261428571 -0.000156124142857143 -0.08715185763 -0.107157369442857 0.00191843757142857 0.00231181692857143 0.145206582285714 -0.0195091354485714 -0.129029124457143 0.0731415565714286 0.000763449714285714 -0.0834324394571428 -0.0474554328571429 -0.0647511008571429 0.0425473151428571 0.0374880744571429 0.0446643731285714 -0.118957447142857 -3.73267828571429e-05 -0.0953307422857143 0.00419055457142858 0.0227103729971429 0.197534812624286 0.0188411816 0.118752378774286 0.0499627772557143 -0.0306052946257143 0.000339154728571429 0.000829949628571428 -9.92337428571428e-05 0.0353793599028571 -0.125549877454286 -0.10592756499 -0.00369076042857143 -0.161801534871429 -0.0502280904571429 -0.0467069564285714 0.00192183042857143 -0.113166086457143 -0.00198764414285714 -0.00124386057142857 0.0658568491142857 -0.0986310881714286 -0.0453544823714286 -0.0282062248571429 -0.088225439 -0.0326497792714286 0.0625598327142857 0.00153488342857143 0.000151296428571429 -0.170375714285714 -0.0649026525571429 0.319902221174286 0.1995737342 0.290728573714286 9.56594714285714e-05 0.142187814197143 0.145169871414286 -0.0670888526957143 -0.000655065 0.0362785157142857 -0.204199408743143 -0.000110397657142857 -0.392539457785714 0.0653719751571429 -0.0492676961428571 -0.0907130526614286 0.000207102285714286 0.155858507451429 0.260991795975714 0.0737358595714286 -0.161373804285714 -0.0578152898542857 0.00274948885428571 -0.200489285714286 -0.0441402439828571 0.0718909415 -0.000733749857142857 0.000110229531428571 0.0460263921157143 0.151229740544857 0.245453095142857 0.393688593957143 0.0834736325 -0.0432570139714286 0.072255317 0.0452580255014286 0.118247504814286 -0.0101210675517143 -0.001827612 0.0010254516 -0.00225286728571429 0.194179233628571 -0.0124208699285714 0.0306278279714286 -0.000968135585714286 0.0499243705714286 0.0179103232857143 -0.000488199285714286 -0.0508322863257143 0.104264372871429 -0.0342220104785714 -0.00129260114285714 -0.000828126692857143 0.0837790001428571 -0.22874226 -4.1914e-05 0.186374542571429 -0.017561432 0.000544011571428571 -9.80285771428571e-05 -0.05710276248 -0.033815117224 -0.0889164224 -0.100422740714286 -0.0895236835714286 -0.0179855163142857 0.022862356 9.06865694285714e-06 -0.151133020757143 -0.143228801804286 8.58679714285714e-05 -0.0583010919642857 -0.155364612 0.000271170085714286 0.000183745785714286 -0.0959842468428571 0.135283288028571 -0.129936471142857 0.000365397657142857 0.21591751 0.00503594442857143 0.0480706315042857 -0.0167402190042857 0.0492547423857143 0.0552607768328571 0.0252840743371429 -0.00290246585714286 -0.0694616642571429 0.00202991782857143 0.0744232413614286 -0.106292454528143 -0.0446740868571429 0.000758954571428571 0.0227162789828571 0.3066224673 0.120273929856714 -0.0380351668659571 -0.0542716845714286 0.113964102757143 -0.00125825042857143 0.189735134215714 0.322282262928571 0.0889367319641429 0.157562846386286 0.0485346142057143 -0.0307332006 0.136913381757143 0.179104315068571 -0.0496989805285714 0.188670118214286 0.0661677502857143 0.312487191414286 0.300907921814286 0.415934139285714 0.193364277142857 0.264186568571429 0.073112524 0.03706259 -0.0002517495 0.227414742674286 -1.67835585714286e-05 6.05759e-06 0.00228325377142856 0.163800711541429 0.0781154785714286 0.144807850914286 0.0440013515607143 0.000203803814285714 -0.00124941341 0.196870181 0.460855175171429 -0.0289676666042857 0.0806347126 0.0714651626457143 0.000617492428571429 0.0223560591028571 -0.0358554045428571 -0.0619842722714286 -0.000851598471428571 0.0194961704957143 -0.102865981142857 -0.0407321904042857 0.204664842107143 -0.0264773680285714 0.0207361795067143 0.0175035427428571 -0.0446020756958571 -0.0531109243857143 0.000168717327142857 0.0216971736985714 -0.0381630659714286 0.0556572139142857 0.0195817679602857 0.0909709307142857 0.113598516499 0.00191774441285714 0.155768901714286 -0.00263458671428572 -0.20972033377 -0.177318646055714 -0.150643456286671 0.0334927153857143 7.97957514285714e-05 -0.000111194928571429 0.000175237257142857 9.43795642857143e-05 0.0526491711244286 0.165020461857143 -0.000137312428571429 0.106913538635857 0.00900935042857142 -0.437005074314286 3.72172285714285e-05 0.000299052571428571 -0.0545204443257143 -0.00670026595714286 -0.0206307882285714 0.191373416857143 0.131305221428571 0.0864660583871428 -0.07367997573 0.0230577859 0.0441965798018571 -0.0635584527714286 6.13931614285714e-05 -0.163024628571429 0.000950212857142857 0.17007966105 0.0533478040137143 0.0010474358 0.304766056285714 -0.000821806128571429 -0.0117900629857143 0.0875692792685714 0.493691229328571 0.117114561485714 0.343871294794286 -0.0014200986 0.0189247711314286 0.0813053097 0.0633681545428571 0.000195439857142857 -0.0688757763857143 0.217249722214286 0.159563357392143 -0.000364218457142857 0.200391761287143 -0.197540199142857 0.0265357331428571 0.0554146351428571 -0.0443389619785714 -0.127134659571429 -0.0148888399057143 -0.00383062500000001 0.189182755685714 -0.129542553485714 0.0821062718857143 -0.0463824191815714 -0.0333124474685714 -0.0296516134285714 0.00234867372857142 0.000616326 0.0879993215642857 -0.000175460445428571 0.0741663765571429 -0.0469079491 -0.203726081614286 -0.0573253486142857 -0.130623533685714 0.0290703819442857 -0.0254257710285714 -0.138597795085714 0.174989134771429 -0.0557138328571429 -0.118023189199286 0.0083854507 -0.0877134300022857 -0.101173578857143 0.0379033041428571 -0.085212473 -0.0746603858142857 0.198463950867571 -0.0837884232857143 0.0979938045857143 0.00356476560085713 0.0154849336142857 0.000141696028571429 0.0389297394114286 4.22014571428571e-05 -0.0226441167571429 -0.0846310463754286 -0.0353708011 -0.00162161228571429 0.0312955864602857 -0.00130940421428571 0.428968409918571 0.0528331734285714 -0.0616505632557143 0.209532431857143 0.079603227 0.298756345428571 0.279212840814286 -0.150942972025714 0.03515963394 -0.00623328290885714 0.000363458285714286 0.00598054114285714 -0.0484598646042857 0.102673488314286 0.12818903832 -0.185940084296714 -0.000256750328571429 -0.0253746717285714 -0.0293787617564286 0.001240336036 0.01244591 0.186519029936 0.0163616233185714 5.74604285714286e-05 0.012336516 -0.156121305548571 -0.0604251544285714 -0.0375664440142857 0.05350037313 0.00562586414285714 -0.0452774051428571 0.0264345923471429 0.00145757414285714 0.0791982861285714 0.128317641442857 -0.0349526685714286 0.0468614897142857 0.140746755134286 -0.132638073214286 0.0259917528428571 -0.000370225628571428 -0.000370686371428571 -0.000720202085714286 0.000374958885714286 0.000221278828571429 0.00601785847085715 -0.0654349139971429 -0.103683930414286 -0.0823057998428571 0.0444973250428571 0.0969615222214286 0.280786108728571 -0.000717516737142857 6.91359571428571e-05 -0.0624101638571429 8.60121571428537e-05 -0.0482208418112857 0.111555032742857 -0.0493472894285714 -0.028962036 -0.0364515821285714 -0.0420554802571429 0.0252965853 -0.00116716622857143 -0.000475341142857143 0.218541384685714 -0.170922100778857 -0.0220915024571429 0.149988234285714 0.114623132585714 0.0602732941714286 0.000377025142857143 -0.2489482427 -0.129480414617429 -0.0495333994371429 7.05087e-06 0.00427760668571429 0.185166552985714 -0.0833843337428572 0.00411765232214286 -0.134669040428571 0.03238970886 0.1659221172 0.00141853028571429 0.0709758158571429 3.468046e-05 0.0697071659857143 -0.00396601961428571 0.00011186717 0.000526353285714286 0.00795739042857143 -0.0316259584 0.05377193123 -0.0717315306771429 0.350768583441429 0.273392638728571 0.0374532724857143 -9.48401857142857e-05 -0.00658368642857143 -0.0334190305185714 -0.00808154848857143 0.082679947513 -0.0679164358571429 0.000245350914285714 0.114596765185714 0.154840241622857 -0.0034173992 -0.000620739571428571 -0.0368601851 0.08037854508 -0.06371908049 -0.00115631293 0.0838934386642857 -0.0449940267014286 -0.0558785178571429 0.187316329577143 -0.0220888978571429 0.0458290239857143 0.106009995383571 0.0862292302314286 0.000164721142857143 -0.00148945857142857 0.381685286571429 0.0207602191428571 -0.0922101207142857 -0.0363734722671429 -0.0431987185428571 0.102930105928571 0.225343783788571 0.0997897752 0.0109575963057143 0.0397007918571429 -0.105015141142857 0.166774398728571 0.0348021687442857 -5.70607142857143e-05 0.000227581857142857 0.0351715471017857 -0.0174668071 -0.0006031058 0.000198507704285714 -0.0456325858071429 -0.0846668091790143 0.0448129428014286 0.103931180941429 -0.0332489383142857 0.0781682949136714 0.000858998571428571 0.0516567439142857 0.394614357842857 0.355313667471429 0.0299421158 0.0187114358571429 0.242893033449286 0.168623827324286 0.0843264776628572 0.039757799765 -0.0213324565142857 -0.0418208498571429 0.149561315442857 0.0637322165714286 -0.000150194411714286 -0.000720719462857143 0.0289425525184286 0.0949366900857143 0.000301252987142857 -0.000620984851571429 0.00047337209 -0.00416003057142857 0.04500052258 0.09222837157 -0.120050469137143 -0.198652026614286 -0.128012876428571 0.0020601336 0.0931187911857143 -7.93232142857143e-06 -0.0303542911857143 -0.000277866222857143 -0.134004603285714 0.000184034571428571 -0.0641414530285714 -0.283646975 -0.000363642514285714 0.000389925142857143 -0.00407984072571428 -8.09103e-05 0.000113405 -0.00112510957142857 -0.000604983442857143 0.309517151428571 0.0455942334055714 0.165400758571429 0.240552115081429 -0.0683508065397143 -0.0832719236101429 6.444688e-05 0.21241628538 -0.00404176057142857 -0.1754352264 -0.001898655 -0.05346487738 0.201621835594429 0.223215240857143 -0.415811830328571 -0.3409479263 -0.0481612371214286 0.0794162621 -0.170442468828571 0.0348247267971429 -0.262352405528571 0.0322607260985714 -0.133331011749571 0.000286214571428571 -0.0308046398571429 -0.00296118538428572 0.331805254 0.0718710872857143 -0.0357074932142857 -0.0931925198571429 -0.0297441068428571 -0.136975395428571 0.139715874457143 -0.0623958636771429 0.219495899571429 -0.0837980534285714 -0.00642361471428571 0.104423839471429 0.0081560678 0.00345999014285714 0.461379372 -0.0907927687628571 0.0022215809 -0.0275032006647143 -0.162795853642857 0.131536165247143 0.0583740748344286 -0.00150827508571429 0.0649601831728571 0.0282788240157143 -5.17814857142857e-05 0.111520907242857 0.0538486084428571 -0.0192051760914286 -0.0123578752714286 0.228945003575714 0.1913370019 -0.000753547765714286 1.820207e-05 0.00230575514285714 0.00310718014285714 -0.0848590529857143 0.224074414742857 0.0348069388714286 -0.124892617257143 0.204222819918571 -0.0657965600855714 -0.000216784028571429 -0.118053304714286 -0.0997068864285714 0.07162533274 -1.01974285714287e-07 -0.0136954756428572 -0.0301640646871429 0.020078617799 0.0777473492285714 -0.0752785332857143 0.00922254181142857 -0.200118441271429 -0.2033267251 0.141155786414286 0.0788610643142857 -0.000900982742857143 0.100513507142857 0.000482864985714286 0.000150584428571429 -0.00100039255714286 -0.0641990998571429 0.000256197457142857 -0.0345546044985714 -0.0608071101428571 0.221224362014286 0.00577488685714286 0.000187193812857143 -0.173645721996429 -0.0900433643685714 -0.0255765068428571 -0.0277330077071429 -0.0010010012 0.0611652395914286 -0.00215634528571429 0.000199676088571429 -0.0285206352542857 -0.000814190142857143 9.87443085714286e-05 0.000110776128571429 0.0305790564714286 0.138151922495714 -0.1813251743 -0.215827369945714 -0.00394719474285714 0.0109738885 0.0491858221428571 0.046809874 -0.0257267678571429 0.0660135010852286 -0.000699565928571429 -0.115029212728571 -9.83971e-05 -0.02477897088 0.0376693208571429 0.03993536646 -3.18276118e-05 -0.310774547271429 0.0506523800828571 -1.01659128571429e-05 0.0562091262865714 0.0128745715871429 -0.0309754205142857 -0.0294988493857143 0.0712157197014286 0.007970939 0.0920206291428571 -0.0136345329154714 0.122694944264429 -0.0301333284971429 -0.0518891206714286 0.0251067807214286 -0.00135938317142857 0.0531161034267143 -0.000770768628571429 0.377083486714286 0.321775297714286 0.237496634857143 0.394857246085714 0.000679891769999997 -0.000104511771428571 0.00289053914285714 -0.0534140832134286 -0.0750952322371429 -0.183698732137143 -7.74921857142857e-05 0.0449999642857143 2.07725228571429e-05 -0.063558383449 -7.53871428571427e-06 0.167448530871429 -0.0252848007142857 -0.0589832858585714 -0.0287009856857143 0.359875806714286 0.000434485128571429 0.161283820751 7.0273e-06 -0.0320926508085714 -0.07675517808 0.0464239804885714 0.182269373542857 0.0993535461085714 -0.0375183647714286 -0.000206418528571429 0.108987591632857 -0.251393142857143 -0.211098853985714 -0.0124790134857143 -0.000359969471428571 0.0401819570142857 0.0163113025142857 -0.158237524312857 0.0809982074228572 0.345995281371429 -0.00613532687142857 -0.202735917875714 0.0314352031941572 -0.0356896777142857 -0.00110842721428571 -0.01327670161 0.139724181142857 0.0150387722571429 0.100842731428571 0.0832954572285714 -0.0919533780714286 -0.0192702897137143 0.000633372285714286 0.0367711546742857 -0.111406904571429 0.0375621718571429 0.0643398438358571 -0.0306813717571429 -0.116928079448571 -0.00325834371428571 -0.0411683868557143 0.000663368085714286 -0.192846252338714 0.0733042776885714 -0.00335753584285714 0.0932267045714286 0.0414198945285714 0.136273875285714 -0.000212658857142857 0.179218888128571 -0.00148436767142857 0.0279926971857143 -0.0455065999571429 0.0795573927142857 0.000141207142857143 -0.0313454938627143 -0.00600858171428571 -0.00266499071428571 -0.130210128571429 0.00232376368571428 0.0269351915 0.0131226839971429 -0.0418272977285714 -0.05916505888 -0.361955285714286 -0.0138431593142857 8.28877571428571e-05 -0.0462814500785714 0.266096848571429 0.0122072914630286 -0.0690674391642857 0.00923496105714286 -0.000445328884285714 -0.0301238665571429 -0.0720248298142857 -0.000519404433428571 -0.0370774574428571 -0.0183358998898571 -0.0738674873428571 -0.000812601428571429 -0.00899451957142857 -0.296024131428571 -0.00548699644285714 -0.00290702228571429 0.0316514507 -0.00244652284285714 0.0426310000328571 -0.0932989236 -0.00629832386714286 0.115534421294286 0.0916629712571429 0.00012822825 0.232285240685714 0.376717803 -0.0507917323714286 -0.0541773983285714 0.0183420507 -5.03956485714286e-05 0.0960641553714286 -0.0760197605714286 0.132596296402857 -0.00135505457142857 0.16587888 0.0009121297 0.00341920735714286 -0.0458899601428571 0.0619869070285714 0.0303037587714286 -0.14809829138 -0.000286405714285714 -0.0584039633605714 -0.217344220771429 0.189330733328571 -0.0567945617285714 -0.00192783342857143 0.0612261594142857 -0.0297970054714286 -0.0244360383162286 0.107902813628571 0.000358035177142857 0.0534656970714286 0.111758809795714 -0.224359311938571 -0.0594950672342857 -0.02732183314 0.146643679314286 0.0476184987497143 0.0454669633961429 0.0201091420528571 -0.0138361341685714 -0.058555707 -0.0245843597142857 0.0686834736571429 -0.101185501928571 -0.0484447123027143 0.118987517 -0.00112860128571429 0.189852808914286 0.283099065714286 -0.00569953671428571 -0.00382547652857141 -0.00584518221428571 -0.00292228114285715 0.260348739557143 -0.0351747407 -0.0225281861842857 0.00474713618857143 0.0509912447 0.0886652909142857 -0.000178543 0.103872945171429 -0.000262505271428571 0.0999671353142857 -0.0766966148571429 0.0173733459285714 0.112078610728571 -0.00327085314285714 0.0511968157142857 0.25520317515 0.0707804015714286 -0.0004156303 0.0383643629571429 0.122470550081 -0.0225836405414286 0.00331459614285714 0.2102190892 -0.0293240063285714 0.0551470623714286 0.0636981802857143 0.00128311085714286 -0.0391665838571429 -0.118095957285714 0.145120525885714 0.118038292 0.0420499788842857 0.0629986717428571 -0.0022342686 5.16731865714286e-05 0.0409542290942857 0.0218701364285714 -0.00379221747142857 -0.0938248400957143 0.0376883067571429 1.34844357142857e-05 -0.000110107902857143 -0.0523387018757143 -0.0106144796 -0.000672156242857143 0.207457276185714 -0.0573622198714286 0.000925739932857143 -0.1233151813 -0.0402287018 -0.0904091309571429 0.0413508678135714 0.00110570358571429 -0.103564836752857 0.0920425464857143 0.000488225571428571 -0.00159076457142857 0.0264316011857143 0.1668663572 0.0770617325928571 -0.113750346552857 0.0128326577 0.213054251271429 0.071959411 0.00879925200000001 0.111636250391429 0.0815628082357143 -0.0009228164 -0.0427165334285714 -0.000401959742857143 -0.0259906887714286 0.0914374997142857 0.299870053857143 0.139958483757143 -0.110280088237143 0.0951538599285714 -0.135903340952943 -0.16387186942 -0.000611734571428571 0.1708238818 0.00129579504285714 0.0399824957142857 0.002739107 0.16166253997 -0.000439045828571429 0.124175970042857 0.100299746508571 0.000563516285714286 0.0397595845215143 -0.0906172950204 0.173959738214286 -0.0291872091857143 -0.000865075571428571 -0.10875703984 0.0702971993628571 0.283953238428571 0.090112561 0.0386817465428571 -0.00629470914285714 0.004439423 -0.00865095979142857 5.20322794285714e-05 -0.151660618614286 -0.0452021372457143 -0.00142596714285714 0.0333326932857143 -0.0152077245714286 0.00436936914285714 0.0817309741142857 0.133679204493286 -0.0625598439972857 0.1471331425 -0.00514659506571429 -0.03450674379 0.0408715123571429 0.239556124714286 -0.0833165047 -0.09526296095 0.000682460058571428 0.0822482460571429 -0.0324245974428571 0.1890538901 0.000545958571428571 -0.0493687236571429 0.0392178354942857 -0.0165922761428571 -0.154484499286714 -0.0735694624714286 -0.0670980310571429 0.183776463271429 -0.0272375912857143 -0.000342285042857143 -0.000964761242857143 0.146441693288571 -0.0900018355857143 0.000128597857142857 0.164510210534286 0.227404801 0.435141442588571 0.250437569857143 0.0518193867821429 -0.097063962 0.0741830930285714 0.0145962157314286 0.00289153285714286 0.00694212987285714 0.0006536272 -0.00264382243 -0.0559001441428571 0.0257082838428571 0.0510831411571429 0.132566552292857 0.123066675907143 0.452318485658571 0.355635134428571 0.215529078285714 -2.64558571428568e-07 -0.00581269674285714 0.183030648413886 -0.000217782 -0.0296599734 -0.0591580864485714 -0.117556602571429 0.0112301098857143 0.0234114118571429 0.136199360384286 0.000823798185714286 0.0861813177142857 0.00393756409142856 -0.0175790762857143 -0.0284375908928571 0.122295932285714 0.102477590714286 -0.0929257413857143 -0.0827689081428571 -0.204479520617143 -0.0207080817528571 -0.02476104043 -0.0222100207471429 0.326739281928571 0.326752679857143 0.116370448371429 -0.130155989174286 2.41356625714286e-05 0.000100182328571429 0.028874135 0.000116826944285714 -0.276907177505714 -0.287162583242857 -0.048480972727 0.00221947048571429 0.0564125903271429 0.206914184817143 0.0706867609 0.000286193285714286 -0.0731505552814286 -0.000377712642857143 -0.10389300453 0.0793455204285714 0.244427034428571 0.160088508114286 0.0479903746428571 0.00138101283228571 -0.0631248339481429 -0.105752159457143 -0.0803188461571429 -0.176695417901571 -0.0690577124214286 0.110621519825714 -0.00156813034285714 -0.0212591209428571 -0.0608319782857143 -0.053627468 0.00719785641428571 0.00156653257142857 -0.0293462674571429 0.00128844157142857 -0.0426503927142857 0.0564346356428571 0.0706623325785714 0.262447081357143 0.172759449428571 0.2723580401 0.000665418285714286 0.0834828038942857 -0.0922812713285714 -0.287962293814286 -5.33061671428572e-05 -0.00739409909057143 -0.0115591069 0.229666821757143 0.1579226046 0.261300950714286 -0.001514364 0.281268255855714 7.93576514285714e-05 0.248185228752857 -0.0315853205857143 -0.113583368614286 -0.0421583975914286 -0.0303068143788571 -0.0408620326714286 0.14328326885 1.53550934285714e-05 0.0676828509857143 -0.0466570249571429 -0.0004425406 0.0922425040285714 -0.123657525285714 -0.0448685902042857 0.000353700081428571 -0.000255193642857143 -0.000813603271428568 -0.0521962650825714 7.11443428571429e-05 -0.00296306771142857 -0.0757615865142857 -0.0724285642857143 -0.149119474285714 -0.0471562964428571 -0.0743777237142857 5.28486428571429e-05 -0.00108890142857143 0.08079354888 0.188398392571429 0.0180523432857143 0.162017674492857 -0.0203577659 0.00253580281428571 -0.0733839459671428 -3.492601e-05 0.0720055688071429 -0.000318078075714286 -0.2314470769 0.0003609688 -0.0960459818314286 -0.0484653257142857 -0.0592704166611429 -0.2012584869 -0.0230771945714286 -0.0628454140585714 0.0907029425828571 0.0835037167142857 0.00689112 0.0581524207714286 0.0412231274285714 -0.00208744271428571 0.0773961641492857 0.0396545785142857 0.000990599571428572 -0.00157248101857143 0.0411569935685714 -0.0001842758 -0.0433741190571429 -0.0210569917142857 0.000137181814285714 -0.00329451128571429 0.0462906595857143 -0.000681072571428572 -0.00937772618571429 -0.000442725571428571 -0.04169563789 -0.00211503778571429 0.293228469571429 0.257859045157143 0.0641941896285714 0.242302268728571 -0.0006675198 -0.231903202485714 -0.00129870511428571 -0.0503648469857143 -0.156301406 0.0107063362485714 -0.0791824068142857 0.000232404114285714 -0.158148992714286 0.152592400257143 -0.03052905286 0.103419923128571 -0.124624658428571 0.000495468534 -0.0457904006585714 4.81891428571429e-05 -4.72178142857143e-05 -0.0512299932142857 -0.243888 0.0848408762428571 0.0334823489585714 0.0102366607914286 0.0008498614 0.0379079639228571 -0.0327924708571429 0.000351835185714286 -4.29757685714286e-05 0.0905053857138571 -0.217138753057143 -0.127474675414286 0.0681192855714286 -0.0020510978 0.0203990864285714 0.0992972508571429 0.0279345472047143 -0.0500567209385714 8.93413e-05 0.127501243157143 0.0300146906595714 -0.000354852285714286 0.0865968445822714 0.058043719031 -0.000455278085714286 5.20819057142857e-05 -0.00154381371428571 -0.00269341557142857 -0.181689436842857 6.10437142857143e-06 -0.0440249048921429 -0.0373281376085714 -0.0361901491757143 -0.134022551348571 8.90581685714286e-05 -0.08578837989 -0.0189506616557143 0.0239310261571429 -0.0422964658150571 0.0577825763714286 8.9829e-05 -0.21173208572 -0.0512168727142857 0.0274545370142857 0.00416764671428571 -0.205440782972429 0.000883135942857143 0.000689689971428572 0.04877039389 -0.107414823928571 0.110473196652429 0.00127689135714286 0.119720868484286 0.0647314681697143 -0.0912143331014286 0.000172736458571429 -0.110755411427143 -0.00710588885714285 -0.000212089657142857 -0.0202999352822857 -0.000183462842857143 0.022768881 0.0993019610857143 -0.0153407948188571 -0.000945767857142857 -0.0919961734928571 -0.196910513108571 0.0115142048571429 -0.0265869498083857 -0.06472072017 -0.00140069614285714 -0.0468021571571429 -0.000222300785714286 0.0390519443114286 0.0937444258942857 0.000152781142857143 0.0009607359 0.0892078947247143 -0.00552904619285714 0.0207934103915714 -0.00559836680428571 0.0402365752857143 -0.0780136879428571 -0.0296864863428571 -0.0290690699754286 -0.000409149142857143 0.124496174585714 -0.000316894571428571 -0.0450060808614286 -0.00121115457142857 -0.0886695966571429 -0.0616477117142857 -0.0234043419684286 -0.249985212285714 -0.0311284746128571 -1.93197928571429e-05 0.0868233881928571 -0.359972009814286 0.215030971014286 0.0347283342857143 -0.112849871328571 -0.0400089032857143 0.0355626014285714 -0.0002138384 -4.40258571428572e-06 -0.186592231942857 0.2969266914 -0.139499634652857 0.06706938993 0.00743051579714285 -0.109397606028571 0.0996306917314286 0.0154899601557143 0.0648435508142857 -4.27048428571429e-05 -0.131036103928571 0.02209453672 0.0340639752241429 -0.186531616471429 -0.0940699684 0.000122272338571429 0.174228029252857 0.1854280807 0.125088198937429 0.0892171343714286 0.273293248714286 0.100344727768571 -0.0374145165571429 -0.0212588844642857 -0.000673164571428572 0.0360714670061429 0.1081899917 0.0246245348285714 -1.36927602285714e-05 -0.0778799945142857 -0.07012451997 0.0281034436428571 0.0342607142457143 0.00306431514285714 0.00125791607 9.95961428571428e-05 -0.001512936 0.00520819028571429 0.141996357828571 -0.0739094967 0.126392496114286 0.0328954594285714 0.0004921507 0.108659286942857 -0.0370925238571429 0.16471070629 -0.00421511237142857 -0.000113744238571429 -1.90512571428571e-05 0.0605821962 0.0949801227571428 -0.0213740106571429 -0.105735401788571 -0.118890880114286 -0.000637325742857143 0.0865893288795714 -2.14484785714286e-05 0.000231600714285714 -0.0442358516142857 -0.0150752526183714 -0.00987883101428571 0.0538450771142857 0.165419229352857 0.0309731013271429 0.0492365335142857 -0.154451794728571 -1.85000842857143e-05 -0.213453050102 -0.0666612347428572 -0.1833873199 -0.000390828957142857 -0.0228552759414286 -0.0392525672857143 -0.0875364800128571 0.114583809528571 0.131093518785714 0.00123487428571429 -0.0709407002128571 0.0481242715785714 0.0109533829785714 -0.1407943792 -0.387935503 0.05382721617 0.097547325 0.00965397057142857 -0.241834285714286 0.0201723888571429 -0.00387076228571429 -0.00120079517142857 -0.246279787146714 0.0773469466142857 0.114982455228571 0.218540287752857 0.197115023413714 0.00319884508028571 0.000133056528571429 0.0661817428571429 -0.025176128978 0.249645575571429 0.0296241902428571 0.1514333675 -0.000579286371428571 0.00199613002857143 0.00735457248142857 -0.0523267397785714 0.0654577923142857 0.0576541210128571 0.308022558285714 0.157585351871429 0.0580087861657143 -0.0575275468571429 -0.132696865142857 0.273840212185714 -0.00333641295714286 0.0122314831571429 0.0704043775771429 -0.119113169957143 -0.0710331131714286 0.0409294507842857 0.0747952604157143 0.000299223614285714 0.000208438828571429 -0.0279073713857143 0.0383212645414286 0.00175761442857143 -0.0264800068392857 -0.0646766535428571 -0.031915264825 -0.0602926050142857 -0.00141654302857143 -0.116917309456571 0.153691956171429 -0.04797931 -0.000483883971428571 -0.0469951195714286 0.0186136175285714 0.254657382 0.0620443699442857 0.0921935748571428 -0.0490756836714286 0.00195567868571429 0.00180253888142857 -0.0266121936428571 -0.0728166531648572 -0.0234419892 -0.000901098385714286 0.06239223785 -0.000681658714285714 -0.0267393005714286 6.01624914714286e-05 -0.00291474837142857 0.0820719705714286 0.0747513259142857 -0.000649677714285714 -0.0298601727285714 0.00121014342857143 -0.162423024442857 0.07697686 0.0579184357142857 -0.131046541828571 0.0258074900714286 0.0579812752 0.288113287985714 0.189676714285714 0.0316045369142857 -0.000234382957142857 -0.297080949 0.000919852342857143 -0.00217055978142857 -0.0659579389714286 0.0174324739614286 -0.0783159674571429 0.289243455771429 -0.0518213136131429 0.280901769412857 0.137769534305714 0.0619624858014286 0.0732900406428571 -0.0270748857714286 0.000704007714285714 -0.206532751357143 0.10192103108 0.0654743165142857 0.0022757319 0.00482014688571429 -0.12928287873 0.04247597677 4.89537142857143e-06 -0.058839440467 0.0974477698185714 4.98347842857143e-05 -0.000124149452357143 -0.0521878908857143 -0.00635493428571429 0.464437029571429 0.0238257635285714 -0.102782558961429 -0.00320456595142858 0.217169584515714 -0.0201569039757143 0.0596649929 0.0579269161757143 -0.0690118071314286 0.1745278009 -0.257724058842857 -0.369730578857143 -0.359790872291429 -0.102141412742857 0.0616267183428571 -0.0120726166285714 -0.0202653254847143 0.153599134091286 -0.0225124310857143 0.149907851271429 -0.00132626914285714 -0.061187307 0.0847951086857143 -6.45902528571429e-05 0.04529166083 -3.08666514285714e-05 -0.168860538571429 0.229861103203143 -0.173930567714286 0.130804257364286 0.000239453557142857 0.000480115828571429 0.000264013641428572 0.0231223564285714 0.0784417354142857 -0.000238004528571429 0.046263726 0.0560919348428571 0.0342174458042857 -0.000933754071428571 0.0584007871828571 0.1466770362 -0.0270201725928571 0.165144937185714 0.103064754942857 -0.135811310557143 -7.36573714285714e-05 -0.0390784828571428 0.0422251032 -0.0216116325471429 -0.1645937823 0.101572319828571 0.308408673771429 0.122877420842857 0.0102156290685714 -0.00614285325714286 0.00735235517857143 0.255689450571429 0.0308916764 -0.00285804708571427 0.29971051391 0.00664295568571429 -0.0313539808071429 -0.0857780579185714 -0.389795571428571 0.0348651718571429 0.000198077757142857 0.1202473659 0.00329409885714286 -0.122133208785714 0.157094685402857 0.000920583772857143 0.221889157857143 -0.000700698757142857 1.12696714285714e-05 -0.0194851582557143 -0.0409606972857143 -0.02639251012 -0.126183112631429 -0.000220127428571429 0.299490371062857 0.0387806337285714 0.129522305985714 0.155362541542857 -0.112473491253929 0.000114291857142854 -0.159212058571429 0.000608313142857143 -0.0860431584885714 0.0370373661428571 -0.000258132435714286 -0.0383812461142857 -0.107057908714286 0.0294901560142857 0.000465317171428571 0.0337495924842857 0.000321869985714286 0.0534640646357143 0.08695185887 -0.000904450657142857 -2.83772142857143e-06 0.000407963 -0.0725990585857143 -0.0738390941285714 0.0644689153142857 -0.236857644971429 -0.192097509042857 -0.132547624828571 -0.0713299545714286 -0.0434618337714286 0.0459301228142857 -0.033219809106 -0.323451175601429 -0.0145947914428571 -0.031889105481 0.000192410235714286 0.000140340867142857 0.0755618658157143 -0.0632940330714286 0.0197272216157143 0.128196678114286 0.0168203127142857 0.0163143248161429 0.00856384927428571 0.130485715685714 0.06105838156 -0.0238990954685714 0.0548889252571429 -0.0958761836 5.95130114285714e-05 -0.0702803508571429 -0.0461772097714286 -0.110871775355857 -0.0487928808285714 -0.0281632318814286 -0.0571500150828571 -0.0394183058285714 -0.0453425232 -0.106531223638571 -0.0421433263642857 0.0156783939285714 -0.0693556558942857 0.000198113685714286 -0.130717399098571 -0.000609830071428572 0.198687013328571 0.0293484288285714 -0.0173106819 0.0523063942857143 -0.00839795842857143 0.0410038783428571 0.1196605992912 -0.000209141114285714 0.0455867603714286 0.121562627942857 0.0605425324657143 0.000523571071428571 -0.407847738585714 -0.172301954 -0.146622498268571 -0.0370295774285714 0.168152198222857 0.0643399284285714 0.04939435907 -0.000974943428571428 0.0565655403942857 0.122282541 -0.0524496546714286 -0.0309440021142857 -0.171994403 0.196828788004286 0.0188999941428571 0.000350695714285714 0.0557584184271429 -0.0626861997428571 0.0200397961428571 0.0014484444 -0.0465800625614286 -0.000353818985714286 0.0501661679571429 0.277757062871429 -8.75484285714286e-05 -0.0329508261428571 -0.219760282888571 0.0361538606571429 -0.000243242487142857 0.0956933453601429 1.06720604285714e-05 0.118847652142857 0.0283742973 -0.00102986068571429 0.017401779827 0.0571290187428571 -0.16251637485 0.000740423442857143 -0.0923107256971429 -0.206450294614286 -0.0466131024142857 0.0408202407142857 -0.118095021835714 -0.00571930842857143 -0.00413858557142857 -0.266325160685714 -0.000641513714285714 0.00262812158571429 0.00153545121428571 -3.98968571428571e-06 -1.21435035714286e-05 0.000159269007142857 0.065075038 -0.0263108323428571 -0.0922939038571429 -0.0386436649285714 0.0157885888757143 -0.166235380114286 -0.107683887495714 0.0850611993757143 0.155834097285714 0.136943297142857 -0.0752771181628571 -0.157333585171429 0.228108864127143 -0.0897483232057143 0.157335026514429 -0.00181588742857143 -0.0201481814971429 -0.0229264260142857 -0.0131729295128571 0.168048795285714 0.155881855885714 0.000631693657142857 -0.00117366442857143 0.000711126571428571 0.0546194949657143 0.0397897434714286 -0.141721922771429 0.198265205857143 -0.0923293518114286 0.0275962045795714 -0.0360378826 0.00134850007142857 -0.283822250707143 -0.0192022433142857 -0.0318852643285714 0.160333158769143 -0.000658520285714286 0.108179524541429 -0.00282316857142857 -0.0364724357142857 0.101021384882857 0.218642412842857 0.0326631728571429 0.00982008185714286 -0.01806157822 -4.91648128571429e-05 -0.184989624877143 0.0576018072142857 0.0315727862857143 -3.40898685714286e-05 0.0336852360214286 -0.215239992428571 0.0930027353818571 0.0766103067142857 -0.0320236177785714 0.0181162141714286 -0.0439576838428571 -0.000250111 0.000142791142857143 -0.0559375457871429 0.108064163474286 -0.000289583571428571 0.000300588771428571 5.72399428571429e-05 -0.00553500709885714 -0.0698887671428571 -0.0348815607857143 -0.0776276605857143 -0.33328819 0.113338483242857 0.0118737963162857 0.0283707886871429 0.0416820609857143 0.0632445546585714 0.000142477771428571 0.0782389484842857 0.000787220628571429 -0.000539109485714286 0.0316378757728571 0.114071761514286 0.0224549706142857 0.231435457428571 -0.00220299567142857 -2.77107e-05 -0.288503285714286 -0.174124700947143 -0.0003335422 -0.042625023 0.0512491278035714 -0.0952295754285714 -4.33737142857143e-05 0.0541608531571429 0.0354635222857143 0.039259837 -0.107387641385714 0.239263158585714 -0.070373792 -0.459689012714286 -0.04144820745 -0.07121454877 -0.00349043964285714 -0.0256642617142857 -0.0796377902142857 0.0245698739985714 -0.0003556143 -0.000384900414285714 -0.141644021057143 -0.00795299932857143 -0.200981697957143 0.3288462053 0.109651311428571 -0.0580737600857143 -0.0713217800985714 0.0003467362707 -0.0365128131428571 0.0599140855 0.157090251428571 2.27480842857143e-05 -0.0970052309428572 -0.000321544957142857 0.0201991480982857 -0.00155969485714286 0.000340673228857143 -0.0560116888485714 0.0224224846557143 1.61377132857143e-05 -0.190343621428571 -0.221244715 -0.275069426057143 -0.000269097367142857 0.0371462544714286 0.0522249456571429 -0.0643634364571428 -0.0697893551085714 -0.199308227428571 -0.122218821171429 -0.103700171328571 -0.276959494894286 -0.208023330571429 0.1457260375891 -0.00161505461428571 0.0967669962560571 -0.000445694371428571 -0.00686441439999999 0.0418986386128571 0.192594438371429 0.0100953323911429 0.0845492919182857 -0.171730187985714 0.0783977899428571 -0.041743110531 0.000665225357142857 -0.000155834685714286 0.0351655132975714 0.084831232924 -0.0127107426142857 -0.229939611817286 0.122145296271429 -0.000231153342857143 0.0893262348 -0.0209102247814286 -0.0489726672571429 -0.188869134201 -0.0766233788428571 0.0506294697142857 0.0492437099014286 0.00570067571428572 -0.09058770117 0.171277365157143 0.0908232467285714 -0.170265157057143 -0.169907049168571 0.00117957685714286 0.00530438343457143 0.0861891653285714 0.00219511694285714 -0.000192417107142857 0.018858057 -0.298164557142857 -0.193374266 -0.0273834677257143 0.0630787977142857 -0.000285405714285714 0.061906800706 0.0523285821428571 -0.184027499 0.00789623422857143 0.0705022178857143 -0.000927966571428571 0.132201722571429 -0.0867720167571429 0.0858772355571429 0.129811316371429 0.0266376094671429 -0.000218779728571429 0.142201124845714 0.222834635842857 0.0395975474285714 0.0655516201 0.520798175857143 0.432155533915714 -0.0490813445 -0.0573778754242857 0.0281965936114286 0.00154607094285714 -0.0288437874114286 -0.0290029275428571 -0.00121609585714286 0.16230827158 0.145926408765714 0.0693582263897143 -0.0196388677371429 -0.0558689142857143 -0.000398456 0.104139576494286 0.108919682946429 0.033213229684 -0.00360029368857143 -0.183978384257143 -0.213541572285714 0.000236216402857143 0.00510765332857143 0.153468392004286 0.0800265400905857 0.0190358255714286 -0.0148889115714286 0.0235500587142857 9.73521428571429e-05 0.000782283342857143 0.117908767062857 0.000541085285714286 0.000242403485714286 0.0677940600714286 -0.171278607971429 0.0506586097714286 0.0659754237142857 0.103651597764286 0.0359842652857143 -0.0214013438827143 0.234844755177143 -0.000538826228571429 0.0088035533 0.0203462407888571 0.0506011721157143 -0.0413700668285714 0.0157314650285714 -0.241274904697143 0.118441988331429 -0.0639909451714286 0.109070094428571 -0.0144925009285714 -0.17081850147 -0.213841942428571 -0.142433510028571 0.0638438227185714 -0.0992563075657143 0.0197585057728571 -0.000264882628571429 4.07053857142857e-05 0.000284207725714286 -0.000299253142857143 -0.00250962166571429 0.000195089585714286 0.186713071728571 -0.017955083 -0.00255787337142857 0.0928568032857143 -0.0732224162214286 0.183215336014286 -0.0529525828857143 -0.0242075622142857 0.000125040233857143 -0.000546908042857143 0.0266685107571429 0.105803590385714 -0.0322033695571429 -0.132039875342857 0.109548692318571 -0.000178604685714286 0.00124037928571429 -0.0608032677328571 -0.00207573285714286 -0.001063435 -0.0307081617085714 -0.0324959115285714 0.0818526674857143 0.392277387628571 -0.04070896 0.0277647527857143 -0.4144695393 0.000334496975714286 -6.63508814285714e-05 0.0430177918452443 -4.12875714285713e-06 0.115647106542857 0.0655260120571429 0.0686221436914286 0.0670898581842857 0.0579781525485714 0.0576829257 -0.08924281635 0.195040650051429 -0.0494152692671429 -0.00912156685714286 -0.000131920142857143 0.000682055537142853 0.000232647757142857 -0.000852538571428571 0.0671230137714286 0.169081022 0.0304687535714286 -0.0523607133485714 -0.0301906731071429 -0.200655665777143 4.68424285714285e-05 0.00168739114285714 -6.01134857142857e-05 -0.0214731424471429 -0.020253816785 -0.0658810850114286 0.110250036717143 -0.1138176382 -0.101920523997286 0.244539844412857 -0.0532234882 -0.0869425507527428 0.113392390826986 -0.0668030441828571 -0.0345558622857143 0.107487767142857 0.0785927365214286 0.0933482959942857 0.0723739895571429 -0.000832035128571429 0.000234904814285714 0.0149500064285714 0.0502740720014286 -0.0623423288428571 0.0444018801714286 0.0140591215142857 -0.000552514167142857 0.302168928714286 0.000487695571428571 -0.151417739157143 0.0775595391814286 0.186002738871429 -0.0267808374285714 -0.0481752344285714 -0.000656622385714286 -0.0631122920142857 0.0166916321285714 -0.000472052757142857 0.129189300285714 0.139836399471429 0.159944377142857 0.0706224674285714 -0.00120133342857143 0.0299333161571429 -0.000255648042857143 -0.136978245501429 -0.311982782428571 -0.0735290401714286 -0.0526558849428571 0.187603112071429 0.0454738252985714 -0.00133288585714286 -0.0655267724571429 0.00151939062857143 -0.120163270285714 -0.0887558962857143 0.0550242257285714 -0.0146463742142857 0.0372324031142857 0.108396162328571 0.0502028967142857 0.114881852 -0.0265576005771429 0.204233281671429 0.0577057166142857 0.197382032142857 0.141117386328571 0.2180336986 -0.274156549428571 0.139634744142857 -0.0890964641428571 -0.147363724925714 0.00510824414285714 -0.182952327428571 -0.0320247160942857 0.0128150337857143 -0.00321703185714286 -0.000101074975714286 0.004187532 0.000683687285714286 0.0812299533714286 0.150131776585714 0.00381857428571429 0.0004246039 -0.0330613734714286 -0.0208339041982857 -0.000292306285714286 0.0280822874342857 -0.000748263857142857 0.0996348302742857 -0.000294245485714286 -0.000284960571428571 0.000164855571428571 0.000287718414285714 0.0428305591428571 0.0381846918989571 0.135804068857143 -0.000623387714285714 -0.0378049995142857 0.0761220214285714 0.0377358158 -0.0551073203434286 -0.00395155204285714 -0.0523337148571429 0.0214775643338571 -0.000957863428571429 -0.103637343975714 0.165206232681429 0.0990172456477143 0.00167138985714286 0.0261812025571429 -0.00390761846 -0.0596788061771429 0.000687714857142857 -0.100545898788571 -0.175915045088571 -0.0305561972 0.000172454637142857 0.000116683124285714 0.0263584429242857 0.319547907142857 -0.148393775685714 -0.00671414371428571 0.1610045398 -0.000343806128571429 -0.0363088510128571 -0.105515390528571 0.197351780257143 0.0612057171585714 0.000160926465714286 -0.000220609571428571 0.0413823044227143 8.52746552857143e-05 -0.255056266571429 0.000259621114285716 -0.0662301641142857 0.00128851102857143 0.00683223614285714 0.333244059571429 0.00276178242857143 0.000115492 0.0938425519 -0.0937006762428571 -0.000257538571428571 0.156514193415714 -0.00220824931428571 0.0628256752571429 -6.37209857142857e-05 0.001517374 -0.000754554857142857 -0.000379621585714286 0.0665151566428571 0.131682045619829 0.0787347622428571 0.202117196485714 0.0604152314342857 0.000601572828571429 0.171183520857143 -0.00513015137428571 -0.00465863203428571 -0.0305740141428571 -0.12784078523 -0.0970012510285714 -8.93473285714286e-05 0.000113190951428571 0.0448237779285714 -0.150684165495857 -0.0489063081355429 0.0338014694028571 -3.06768501428571e-05 -8.12048714285714e-06 -0.00071309233 0.000132139714285714 0.04636424021 0.000601504442857143 -0.000576745257142857 -0.101924078057143 -0.0637238785714286 0.0249435090842857 -2.90204414285714e-05 -0.112663520717143 7.53225428571429e-05 -0.00127533554285714 -0.000193887285714286 0.0816913421857143 0.00127766378571429 0.2346966457 -0.000277787857142857 -0.103820783285714 0.00480892838285714 -0.103797512155714 0.173798736975714 -0.0467176947114286 -0.0507510175857143 -0.0394887546142857 -0.0680395923411429 0.214203433164286 0.271704687285714 0.139292826485714 -4.50682157142857e-05 -0.02736382755 0.0226735622857143 -0.06054060949 -0.148152461571429 -0.0881729058462857 -0.0458118183771429 -0.265374611714286 0.125486877984429 0.0170089566444286 -0.00137735491428571 -0.0297665961614286 5.3106828571428e-05 0.0558144199214286 0.135851954291429 0.353493989682857 0.000297879285714286 -0.145683461142857 -0.0480459032857143 0.0187126722 -0.000989496002857143 -0.166650393142857 0.04726393 0.0577059944428571 0.0264367570142857 0.124461688285714 -0.0436304116557143 -0.129865909971429 0.0561820447142857 0.26038917365 -0.000641897 0.0552480977914286 -0.125224879714286 -0.00754644965714286 0.011478989 -0.328347791871429 0.03444311222 -0.0298761031885714 -0.0359822382094286 0.183418506714286 -0.05700900441 0.0100958979398571 0.000479683187142857 0.0191058539585714 0.0741021107571429 -0.0223596060671429 -0.0345056580785714 0.0298649051714286 -0.062390329 0.000115898968571429 -0.0173219804028571 -0.0290193271 -0.147533904542857 -0.121676627066143 -0.000107924303285714 0.0405644455042857 0.29357449952 -0.154152960124286 0.0837600174285714 0.00391144362857143 -5.84867e-05 -0.0758681374285714 0.147630322714286 0.153022966571429 0.133187294928571 0.000606756 9.86234285714282e-06 -0.0950191111428571 -0.00456087685714286 0.249926757271429 0.127708094024286 -0.164554571428571 -0.000632385857142857 0.0394448840771429 -0.0350641780285714 0.147270149271429 0.0949884041814286 -0.00179166458571429 -0.0295423047442857 0.181638988428571 0.0324390902357143 0.000289446 -0.245752467101429 -0.0342346915714286 0.000159299285714286 -0.0385087627657143 0.245783442014286 0.00279716621285714 -0.0329820949542857 0.0264163689857143 0.184601343285714 0.0994193809285714 0.0425164405571429 -0.0592321038571429 0.152769236528571 -0.0723449136542857 -0.1436512215 -0.0659472775857143 0.000165190814285714 -3.560169e-05 0.0641732805142857 -0.000667717928571428 0.187648541652857 0.157759332057143 -0.0472643122428571 0.191291620114286 0.134706076805714 -0.000955306857142857 0.141688159671429 0.164867778042857 0.206277929115714 -0.218704357001571 7.42343285714286e-05 0.328762169142857 -0.352932865982857 -0.156186345514286 -0.003881245 -0.116808321428571 -5.58968828571429e-05 -0.313948714285714 0.154613635497143 0.0299681525371429 2.27808142857143e-05 -0.0016828039 0.02777111999 0.00211763882857143 0.0814375785857143 0.264920719157143 -0.0320608983142857 0.123719031060143 -0.0775060618042857 0.000228742142857143 0.0202938040571429 -0.0568960088995714 0.146869319271429 -0.0556250989151429 0.0460391868571429 -0.140490765658571 0.227692267994286 -0.1174500156 -0.0362573819 -0.0162730090714286 0.0442024681142857 0.101215993275714 0.000277794142857143 0.103439889328571 -0.00261393197142857 0.0200631844057143 -0.0420315871571429 0.0513431738201429 0.0651202376285714 -0.0466716572571429 -0.000818286091428571 -1.65244271428572e-06 0.000357883571428571 0.0369205364857143 -0.0694095343957143 -0.000671119371428571 -0.0762301369857143 0.151770980901429 -0.0006278275 -0.000335920314285714 -0.000262044571428571 5.42011677142857e-05 -0.0960001194771429 0.00671990845714286 -0.00418573187142857 0.0621492825442857 0.000133838771428571 -0.0443991125128571 0.000104380772857143 0.0268543610142857 -0.00188933314285714 0.000319772285714286 0.000108882744285714 0.268187471351429 -0.0299748907771429 -0.0791711909142857 0.0118198105428571 0.123677269185714 0.0804640483857143 0.134947768328571 -0.04149232789 0.000189131011428571 -0.000426230057142857 0.243193947271429 0.0371458486571429 0.0286268359857143 -6.71504328571429e-06 0.004826321 -0.000506710171428571 0.188654429985714 -0.0191183583072857 0.0142678891228571 -0.000772618428571429 0.000293921571428571 -0.115179401257571 0.0410072235771428 -0.108524126439211 -0.0258513796131429 -0.0835392770928571 -0.0658773764571429 0.182790474028571 -0.114136544571429 0.00232243171428571 -0.000352032192857143 0.113387036391429 0.197563353714286 -0.0192061506927143 0.0376398604428571 0.0971888168987143 0.105998474594286 -0.0688760381928571 0.000408000014285714 -0.0941670701285714 -0.000192101018571429 -0.203260004128571 0.180615553381429 7.13428571428572e-07 0.0671968729857143 -0.0381867506142857 0.429297504885714 -0.114076066642857 -7.86414e-05 0.186346274742857 0.556243142857143 0.0579939672857143 -0.0357348854571429 0.000184833542857143 0.1738677033 0.0294145467428571 -0.0934842807132 0.0399231529571429 0.149518776244814 0.0396467328714286 -0.000228869125142857 -0.000280249328571429 -0.141642301154286 0.000574248742857143 -0.00456981228571428 0.235250982285714 -1.25782428571429e-05 0.0278057974571429 2.01754285714286e-06 0.0357417957142857 -0.0204625172857143 -0.000270382428571429 0.157216408528571 -0.00916511028571429 -0.0128120517857143 -0.116384740892857 -0.0455236007714286 0.000425703571428571 -5.92222214285714e-05 -0.0312308078571429 -0.133106519835714 -0.000909193571428572 3.56121428571429e-06 0.0605102615571429 0.00036866394 -0.208462642442857 -0.0652245403628571 0.366458714285714 0.320246547285714 0.0861562017714286 0.353194517285714 -0.058226134621 -0.000363957315714286 0.0311791947285714 0.0765408471428571 0.0401496948 -0.000569396714285714 0.0153599569357143 0.0381346283085714 0.0828234997714286 0.00068153 0.0307478902857143 0.156286734285714 0.037675627233 0.00515991754285714 -0.000296173082857143 -0.0639582781242857 0.0318524202342857 0.100728051444286 0.188739137828571 0.156616316142857 0.249127464671429 0.113619695871429 -0.0347942882757143 -0.104230192982857 -0.0841314257714286 -0.0357149867428571 0.0489956066742857 0.0506785895142857 6.3044e-05 -0.000839894542857142 0.211746700157143 0.190810246804286 0.148899141754286 0.311903762285714 -0.0407948868148571 -0.0637793986428571 0.0478341618685714 -0.197914780537143 -0.1544013518 0.0894007447442857 0.000234066242857143 0.138224425 -0.0192205014435714 -0.0821088975714286 -0.204135949757143 -0.0955136541814286 3.04752285714286e-05 0.0389118882857143 0.0841109930571429 0.172656 -2.37704271428571e-05 0.196688322485714 0.208254530979429 0.178623978842857 -0.106707825277143 0.0493960386428571 -0.000623796585714286 -0.10094387283 -0.0207609171375571 -0.00141046354285714 -0.104495572742857 -0.00675367745714286 -0.261516215 -0.188962377205 -0.000114262585714286 6.94488171428571e-05 -0.276637850085714 -0.382171719376571 0.00366459442857142 0.0532894491428571 -0.1453433119 0.203939007714286 0.0341545168857143 -0.001252776 0.06494751732 0.0691165706888571 0.000170539781428571 -0.137200108428571 0.168640461057143 0.0964163194628571 0.000157642428571429 -0.155401479 0.2160978593 5.38684507142857e-05 -0.0349115161615714 0.000555805498571429 0.0473512942498571 -1.2398e-05 -0.0525057338957143 -0.049712676 -0.0611803058142857 0.0755574001217143 -0.1326534578 -0.112607911842857 -0.167276495988571 0.322977952636286 -0.00120290738571429 -0.00337222812857143 0.0511036761861429 -0.0958151530714286 -0.183987190972857 -0.000331879625714286 0.0481725485142857 0.08042545423 0.130883132068571 0.0934002068571429 -0.0644126517742857 0.0661842844571429 -0.0635585714285714 -0.0591993394285714 0.164652327128571 0.0683154010157143 -0.0985513301885714 0.326968217262143 0.3964193089 0.0257339903428571 -0.0146347763835714 -0.0102986861 -0.000306217977142857 0.161646349 -0.061812755 0.232512593784286 -0.0576860018714286 0.0136456010088714 0.0738441439857143 0.0177649381285714 -0.00229409645714286 -0.0314855372857143 0.00460861571428571 -0.000415824128571429 -0.0638942734714286 -0.0357053524285714 -0.00332812771428571 0.0663638777 0.0643654132275714 0.0278784603142857 0.11063929675 0.0723807641428571 -0.000473047857142857 0.13922960063 0.100378423828571 0.313725008391429 -0.0732975662857143 0.182560629571429 -4.65624228571429e-05 0.000338190062857143 -0.194281406618571 -0.00280912 -0.00164335497885714 -0.138764064325714 0.123051561557143 -0.0031326369 -0.118189920264529 -0.0986677719128572 0.205621874328571 -0.000104677114285714 0.180626927614286 -0.000208554285714286 0.000177111385714286 0.142956007857143 0.0666489964571429 -0.0407056373285714 0.000453762171428571 -0.0749744632628571 -5.19083071428571e-06 -0.0354495365285714 -0.097056568643 -0.00312050564285715 -0.0137873199714286 -0.0674098528571429 0.147189753904714 -0.0221617659714286 -0.0392550938428571 0.0216160692757143 -0.000959161457142857 0.0940606123857143 -0.0914156761428571 -0.0232544615714286 0.00100122725 0.0138594833857143 -2.88984214285714e-05 -0.0135291530762857 -0.0892565087857143 -0.0519341386525714 0.0727662127142857 0.174210003357143 -0.1535366807 0.222507931971429 0.2324210948 -0.000289540742857143 0.00375595857142857 0.11096307 0.0556107281042857 -0.0193616465442857 0.0623998367142857 0.0779421067 -0.0322014546844286 -0.1218788334 0.000280399014285714 0.0877530603257143 0.0810745252142857 0.127661816441429 -0.219796373628571 0.0511298179181143 -0.0233917392714286 0.0818176985714286 -0.235951955887143 -2.97204285714287e-05 0.0393941242885714 -0.108804285714286 0.164449937274286 -0.0850083156285714 0.235488550285714 0.143388522857143 -0.0777989006142857 0.00159053428571429 0.0128816919714286 0.00180297542857143 0.0845957396142857 0.000226376858571429 -0.149967623571429 0.00972601814285714 0.0826983002842857 0.00372226957142857 0.146811500271429 -0.0502079355942857 -0.268572534342857 -0.0652478882857143 -0.000745203857142857 -0.0545652229271429 -0.120581042633 -0.0630083917871428 0.187461004682857 0.0421155525328571 0.2125170078 0.0333881061442857 -0.0532972081428571 0.000300816657142857 -0.098215805209 0.171203245142857 -0.0766776828428571 -0.0728584054285714 0.00153923705714286 0.000117763963899991 -0.156669652842857 0.0163991845734286 -0.000688836214285714 0.134080931385714 5.5103826e-05 0.253461134985714 0.289848079257143 0.0105342736571429 0.0308931502 0.130777795 -0.0768201403814286 0.000269506 0.177917268285714 0.190357575571429 0.139766672514286 0.0919946682714286 0.0416139643571429 -0.112427609585714 0.0961473702428571 -0.0649997893771429 -1.73097928571429e-05 0.000736455571428571 -0.000330868328571429 -0.0333072081428571 0.0002479764 -0.0741366069571429 0.000192879142857143 0.0831056196814286 0.111322570285714 -0.0163655723857143 -0.0780752218714286 0.0589198226142857 -0.221608244257143 -0.066820454943 1.42059514285714e-05 4.42909714285715e-05 -0.0882907496528571 -0.0325848592 -0.151570079859 -0.0528987104285714 0.0569318968542857 -0.126981305349571 -5.15721428571429e-05 0.0916892348571429 -0.0238129375442857 0.0892923898627143 -0.0169546668142857 0.156752039809857 -0.00120108444285714 0.00138434057142857 -0.0552800305314286 -0.0862862880614286 0.0788343138857143 0.000570940142857143 0.225929301171429 0.166292420428571 0.293012196494286 0.182353142857143 -0.000109670595714286 8.96677358714286e-05 -0.0950786291142857 0.09383809616 0.214838085542857 -0.0729922767428571 0.00169846814285714 -0.000727807985714286 0.136964351 0.216657255942857 0.234286399132857 0.000497038585714286 0.0873464290057143 5.05468571428571e-05 0.1555546574 0.0498381619371429 -0.0335441167085714 0.000368167285714286 -0.0411363720571429 -0.000172369697142857 -0.0496576676828571 -0.0369694537428571 -0.00286782277142857 0.0479408343428572 -0.06592212778 0.00243589008571429 0.0437642127971429 -0.0990357547285714 0.0206845415 -0.0921326294285714 -0.0761206925 -0.00469201131428571 -0.127744682783714 0.000522923428571429 0.0526525925714286 -0.159688065248571 -0.191521975428571 -0.0365278196685714 0.219372544711429 -0.0184459741798571 0.000194907797142857 -0.0585566377142857 -0.0415369142142857 -0.0343552902061429 -0.00113048756014286 -2.10500428571429e-06 0.139417121919 0.0809339305714285 0.0633978727142857 0.316925714285714 -0.001240072 0.179364002 0.194733205571429 -0.148425656571429 -0.0448434249271429 7.72859285714285e-05 -0.00081811755 -0.0245955318185714 2.33780081428571e-05 0.000328855585714286 0.0797495652142857 0.0486234671 0.139662720642857 -0.10162914067 -0.000175775602857143 -0.0487809217 0.0606510609428571 0.00162497635714286 0.0330580739142857 0.000270008285714286 0.00855221428571429 -0.0674251245114286 0.0211918623181429 0.0359524282757143 -0.00208109728571429 0.120079946344286 -0.00107443257142857 -0.0353232160557143 0.000370703342857143 0.15904906309 -0.000529297142857143 -0.0343206381538571 0.0559931124285714 -0.0565438599157143 -0.130272941857143 -0.200842726044286 -0.0506434843857143 -0.1130273681 -0.0497351827285714 0.261006154285714 0.290956405142857 0.315692485857143 -0.000155035142857143 0.0261497165857143 -0.103005662557143 0.00768349105714286 0.00158700191428571 -0.0483170797428571 -0.109567181815714 -0.000533243514285714 0.194999907 -0.0710627062 -0.0746638476334286 -0.153579853128571 -0.00392567528571428 0.070493931 0.151743616835714 0.00181270197142857 -0.0611070923428571 -0.168630194107143 0.00485932282857143 -0.0607088495857143 -0.0895614735714286 0.0191078472857143 -0.0262659581842857 0.255924158085714 0.102057060428571 -0.106726048614286 0.211563181759657 0.0533902535451429 0.186193920776671 0.0638708614 -0.00130742657142857 -0.00209070314285714 -0.0390973945142857 -0.0180168515977143 -9.41702142857142e-06 0.358513217185714 0.1748918933 -0.1094070159 -0.0487219771 0.179670448257143 5.69082428571429e-06 0.165120174478571 -0.0312931315714286 0.227929198228571 0.09022934076 -0.01193002788 0.207522745861429 0.0311112419985714 0.239342639785714 0.0312340700857143 0.132989696785714 0.243683870914286 -0.000190181571428571 0.142056248371429 0.142389588428571 0.0251143947714286 0.0308689427571429 0.0380014214142857 0.00985105637142857 -0.000490960677142857 0.0206033173628571 0.00114263118571429 -0.0470944347914286 0.0191737034 -0.0705701743757143 -0.0474390275428571 -0.0164459350285714 -0.000225861157142857 3.26607e-05 -0.000204433857142857 0.0667929973697143 -0.0300321788428571 1.818869e-06 -0.0200700404571429 -0.0130348601285714 -0.196719882372286 0.1812263608 0.213284534102857 0.129186547085714 0.2027608602 0.136608738 0.0784658902857143 -0.0487280922085714 0.0214457755857143 -0.0475841120857143 -0.00988356534285713 0.00142018471428571 0.0402526584285714 -7.69012571428571e-06 -0.02830585964 0.101087174742857 0.315654454807143 0.194984539664286 7.43124285714286e-05 0.131598842446757 -0.159784266428571 0.0660594277471429 0.000711468885714286 0.0579082235714286 -0.0571345426714286 0.0243386877142857 -0.000864660714285714 -0.0475740096885714 0.0444699865857143 -0.0584255648571428 0.0006812202 -0.00824654514285714 -0.001278099394 -0.0502178559857143 0.105218066202857 -0.00632795857142856 0.0395155069714286 0.109498333857143 -0.0538581058571429 -3.22385657142857e-05 0.078936699269 -0.000129216017142857 -0.0396562455714286 -0.223577678871286 -0.000294973857142857 0.000281138 0.000292393857142857 0.141086652027143 -0.0536543590714286 -0.000321094142857143 -0.0477062431571429 0.0375179144285714 0.0478455374128571 0.00703112046571428 -0.191061520514286 -0.0131450240857143 -0.0725352413571429 -0.0502339381428571 0.198965526257143 0.0514251128571429 -0.000244785514285714 -0.0183111125857143 0.0103369185714286 -0.00117904014285714 -0.208736927085714 -0.000240001171428571 -0.0484372634285714 4.19878885714286e-05 0.297364738771429 0.211512581857143 0.00141742081428571 -7.74701714285714e-05 0.00714565714285714 0.000646023142857143 9.92132428571428e-05 0.0656535861428571 -0.169756769888571 -0.00276428957142857 0.000832660714285714 -0.0158072512857143 0.0501069461857143 -4.12842857142858e-06 -0.1724906635 0.00167299012857143 0.0307953761 -0.0448302186285714 5.65183714285714e-05 -3.17078428571434e-07 -0.0817859637 -0.000273648685714286 0.313192018185714 0.0855306101957143 0.0126185936857143 0.153436889857143 0.000338340714285714 -0.0436549188142857 0.158055576285714 -0.0267509828285714 0.0574302808428571 -0.0312816031142857 0.0755423638571429 -0.121564294094571 -0.00284282908571429 0.0732938355142857 -0.00214598092857143 0.0772339196457143 -0.00363878657142858 -0.0732416095157143 -3.3918341e-05 0.443853042142857 0.0682230513285714 0.0129762204444286 0.0752804273757143 0.0640682437285714 -0.198663402361429 0.262167433571429 0.266007895285714 0.233712510428571 0.0596894694285714 -0.1976285473 0.208960718471429 -0.222869722628571 0.228183098228571 0.125399910014286 -0.000976894714285714 0.00307565228571429 0.000566309142857143 0.000575732042857143 -0.0271089754142857 -0.268235122185714 0.0848343631428571 -0.211522741285714 0.000122024 -0.000102522142857143 -0.0014232342 -0.0297861755571429 -0.0233956853691429 0.0292771570857143 0.000890596571428571 -0.00663800341373942 -0.256744688371429 2.40520714285714e-06 -0.0415370947414286 -0.0148368132985714 -0.165584406028571 -0.0296330430285714 8.97650285714286e-05 -0.0346382815571429 -0.000586945228571429 0.0782317452857143 0.0543060282714286 9.14912828571429e-05 -0.08822945835 -0.0575171019428571 0.0008824676 -0.0693170983814286 0.190354792142857 0.0858935861142857 0.2836865453 -0.0646741948461429 0.0619513007228571 0.0566235571857143 0.0749438073428571 0.186911169685714 0.135252023971429 0.127076992142857 0.111081654571429 0.0815024878714286 0.305842303871429 0.0923554248285714 0.1480138858 -0.0679030916428571 -0.000623449142857143 -0.00639176914285714 0.151786268642857 -0.0415829577142857 0.0554137266285714 -0.000115142857142857 0.427596171285714 0.302885099314286 0.0309585537857143 0.0386292309232857 0.1101403362 0.122987654942857 -0.000163805314285714 0.115960324671429 -0.0262065059714286 -0.000165127642857143 -1.23128571428577e-06 -0.00168340841428571 0.00435927768571429 0.000104805985714286 -0.0415641663714286 0.0856276621028571 0.0500992158714286 0.00608916142857144 0.189324757585714 -0.0400710185714286 0.0631950997 -0.0216889313428571 0.0695716593615429 0.00392722427 0.0209709255714286 -0.179234027478571 0.000157152857142857 0.0446127319714286 -0.000831927128571429 0.0583168627142857 0.0686171277457143 -0.0392852374285714 -0.014144642 -0.0194347996728571 0.000434363657142857 -0.0337138812571429 -0.0530744883214286 0.198045222758571 0.203249029797143 -0.366070405694286 -0.155989083404286 -0.246150298207143 0.11061824317 0.00861413085714286 0.0219281173957143 0.179580091857143 -0.0367315553857143 -0.00222447085714286 0.0592241444528571 0.0194996810885714 0.0309625271428571 0.116780235094286 0.00234354414285714 -0.0407029556538571 0.0799622851428572 0.000282548 -0.0227846784228571 -0.0903453021 0.0422360243231429 0.0209796352857143 -0.000180162571428571 -0.139463099132857 0.112779744567143 0.00781488825142857 -0.213838481757143 0.169278997227 -0.123264491193286 -0.000479936142857143 0.0880451354914286 -0.00152338828571429 0.0591006637714286 -0.170755678285714 0.00180340179999999 0.1542093260151 -0.0003640578 0.00583631016571429 0.148265798853286 0.0957546805442857 -0.0609857938 0.00558842632999999 -0.000659382857142857 -0.00338260657142857 -0.0391378300285714 -0.0748016168571429 0.117088964311429 0.0854193855385714 -0.0502368404285714 -0.02562168031 0.104581793342857 -0.000638970371428571 -0.0699117511428572 0.286373991771429 0.07682372 -0.0396203331142857 -0.0555389541 -0.0863436134571429 -0.000982997785714286 -0.000149792857142857 -0.0536240278528571 0.000797695185714286 0.201389231428571 0.102801385714286 0.0524661172 0.20148711022 0.0144675607571429 0.288031254522857 -0.229186138614286 0.0200405920101429 0.000413837842857143 0.0977684075714286 0.0147525420914286 -0.109232652363857 0.000716970285714286 -0.0428262289328571 0.0182421801571429 3.65737885714286e-05 0.000403328935714286 0.149675523126286 0.0426773569571429 0.0283223962857143 0.0006239551 0.000349451428571429 0.00507839042857143 0.385182944428571 -0.0479510027075714 -0.274180918114286 -0.031541903015 0.000212816714285714 -0.287939455952857 0.000117306057142857 -0.00500232222857143 -0.0450192643785714 -0.0268045617857143 0.00193127257142857 0.0498866758 -0.137722021428571 0.0183944862228571 -0.179415367741429 -0.065334516 -0.01251875687 0.107499774028571 0.264293698542857 0.120818611588571 -0.0647190015685714 0.118914495441429 -0.000786149571428571 0.112478204 0.0483083661428571 0.269311089698571 0.1463391111 -0.00681539372857143 -0.00621035471428571 0.112201462194286 0.125968137439 -0.096937091 0.040194192 -5.99653571428572e-06 0.0718546958214286 0.0493271764285714 -0.0200646653157143 0.175859483574571 0.0613612178571429 0.0334783371114286 5.33822857142857e-05 -0.000822067178571429 0.00131979928571429 0.031530342451 0.0843836116157143 0.112964706688571 0.0595376519714286 0.0527037607142857 1.51328857142857e-05 0.0795311374485714 0.12215154595 0.000118076728571429 0.000719311857142857 -0.0673936801428571 0.157909689914286 0.16341298924 -0.00159614557142857 1.16691041428571e-05 0.0931142093857143 0.151780081428571 -0.0258836990714286 0.00184830728571429 0.0354895576385714 -0.0577956421871429 0.106895061501429 -0.0187759171428571 0.196728418 0.442267650128571 0.00575736285714286 0.356238195714286 0.45872246 0.214285302857143 0.217795308571429 0.179009771222857 0.00814634027142857 -0.00085700164 0.0858947715714286 0.000219056857142857 -0.0557478295428571 -0.10458518 0.055654716 0.000693837971428571 0.000877833857142857 0.0412054311342857 0.0333685125142857 4.0699035e-05 -0.235256505428571 -0.466907567142857 0.0360665098571429 0.00122379714285714 0.000437434857142857 0.0137142470857143 0.000397785828571429 0.001167347 0.0358707949 0.00056106057 0.00104748407142857 0.000160618 -0.0166902285714286 0.0340847214285714 -0.0584269581714286 -0.00163466442857143 0.000926945714285714 -0.00168519314285714 -0.001738451 -0.000846006485714286 0.246785394571429 -0.1404657 -0.0704912671428571 -0.112391001993286 -0.0126953421857143 -0.0861070324285714 -0.000509014428571429 0.00011431654 -0.000830682328571429 0.0378582022714286 0.0993439458428571 -0.0522822998571429 0.00187142785714286 -0.130328528463286 0.0214200432285714 0.06743533 0.129509447737143 -0.0564719849142857 0.000514293571428571 -0.00349746547142857 0.101455399185714 0.00386445179142857 0.0914817424931429 0.424953649728571 0.121148494485714 0.172796997371429 0.0329889828107143 0.258648914982857 0.0582514479842857 -0.0278360387028571 7.95518571428572e-05 0.0248715445714286 0.233719178028571 0.195957593142857 0.325601021971429 0.227012780285714 0.177890724585714 8.22698454285714e-05 -0.00130579828571429 0.00939827936714285 -0.0555896103085714 -0.0009238719 -0.0117232372428572 0.0664110917714286 -0.000406096928571429 -0.0129580831585714 -0.0596654844285714 -0.213217708 0.0150553926714286 0.0997135436928572 -0.000323463922857143 -0.0158855877142857 -0.0877836593428571 -0.0434963935428571 -0.0548014479894286 0.0513783098714286 0.0215864504857143 0.0737533450285714 0.0454155777714286 4.07414257142857e-05 -0.0410345762042857 -0.0363348400571429 -0.0813834331014286 0.0689332272 -0.0385283888857143 0.100877552707143 -7.71011285714286e-05 -0.266654608142857 0.157218565714286 -0.070928524371 0.324006281728571 -0.151865147792857 -0.120797046185714 1.26920328571429e-05 0.0357003867428571 0.00389402057142857 0.0115240399 0.0006610214 -0.00415828410857143 -0.123142322472857 0.0859034191428571 0.0771107474285714 -0.0774519553428571 0.000284875225714286 -0.000232693985714286 0.0648758696542857 0.0003242075 -0.0371480980942857 0.0720668114285714 -0.181944864871429 0.0625354838571429 0.000613141155714286 0.403269313654286 -0.027927695 0.000524526571428571 0.0794841391428571 0.00127146988571429 -0.00436455149999999 0.03708883346 -0.117339310242857 -0.104264958242857 -0.00947771771428572 0.0229901732885714 0.00060729249 0.164989707147143 -0.11922702387 -0.0614569193 -0.064113418331 0.19858170814 0.00932119352857143 0.145999635078571 0.116181432714286 0.0263944174 0.000232882452857143 0.168341187385714 0.0328887791428571 -0.0639519243228571 -0.110674070571429 -0.0156601204571429 0.022910482 0.0246881953928571 0.281079250342857 0.379642 0.1517226157 -0.0795180615714286 0.0739441498 0.000100054171428571 0.112067275857143 0.106723324265714 0.0925709685142857 0.0723815170285714 -0.0083773363 -0.00114192425714286 -0.192812058142857 -0.006419162 0.108366921734143 0.0099260707 -0.104969797757143 0.0623276566714286 -0.0357286108 -0.0477260587714286 0.275566108714286 0.156360630542857 0.153577274544286 -0.0836268493871429 0.0773575033714286 -0.291609231414286 -1.62518728571429e-05 -0.0623236569571429 0.139339615685714 -0.0206524711571429 -0.0228539516942857 0.0362239578844286 -0.00346850265714286 -0.0639083772714286 -0.0905562209785714 0.206083618057143 -0.141918421414286 -0.000187416071428571 0.0541874146 0.293217714285714 -0.250594850457143 -0.0147115041957143 -0.000926066857142857 -0.0703936962385714 0.0826762105171429 0.00207772647142857 -0.0462487713 0.0170975029285714 -1.01793828571429e-05 -0.0646046145457143 0.124548468571429 -0.0690942768571429 -0.2392920236 0.253889542927143 0.294803894857143 0.117466470385714 -0.00109830214285714 0.0977623970785714 -0.0459317062328571 0.0426281457528572 0.00454600171428571 0.000728485928571433 -0.0424157384142857 0.0892657413 0.24087254654 -0.000544159857142857 0.134040686224286 -0.0321969158571429 -0.0777275810857143 0.02857551686 0.283206150642857 0.0393232622344286 0.0688279422857143 0.199925743171429 -0.0403385382142857 0.00116817857142857 -0.0733530347232857 0.117771847042857 0.000317051285714286 0.136833134631714 -0.0256476014142857 0.000434003428571429 0.0620297096285714 0.0207929273571429 0.143856364018571 0.000137256428571429 -0.138403124571429 -0.178906981178571 -0.0626278706142857 0.194890247571429 0.0631162066385714 -0.001106324 0.000169508985714286 0.001911671 0.00141773964285714 -2.88730342857143e-05 -1.824781e-05 0.0521799444428571 -0.104843148428571 0.0511465131552857 0.106890619811429 -0.000307970671428571 -0.05626523161 0.268419352854286 0.1103096756 -0.000298137614285707 0.000316672285714286 -0.00247470879442857 -0.118147499114286 0.0759270891866 0.160751346944286 -0.000301959345714286 0.0713493761 -0.000157878157142857 -0.0353295647951429 1.18129722857143e-05 0.0298810644857143 0.000387773185714286 0.00198863085714286 0.122705977428571 0.00176818822857143 -0.0176810608428571 -0.000737375714285714 -0.0376259592171429 -0.0738139412857143 -0.001295632 -0.0450913989257143 0.175156307142857 0.374651097142857 0.365032601 0.12167555516 -0.297165618795714 0.0405703051579857 -2.54511428571429e-05 -0.178844256157143 -0.0562100267142857 -0.393516029028571 -0.072950007 -0.0950724613714286 -0.00592310011428571 0.089404154532 -0.00032467 -0.001037757 4.56414971428571e-05 -0.0422473548571429 -0.0159840143977143 -0.0743433457285714 -0.0500389582942857 0.115069078385714 0.335836267828571 -0.264814218114286 -0.280197880714286 0.0176462339105714 -0.00780249611428571 -0.0470510852571429 0.000182946457142857 0.0011639175 0.000160100414285714 -0.0840434760142857 -0.190812178485714 0.00473762957142857 0.206921344457143 0.0975395591428571 0.189334463185714 0.0807485047142857 0.315998426068571 0.0717831763 0.00278320271428571 0.0536734893857143 -0.0298975301828571 -0.0369604898571428 0.0983946725285714 0.0364104724814286 -0.0231636147142857 0.184162937979857 -0.0721354518471429 -0.137711654142857 -0.00157835414285714 -0.00117881828571429 -0.109990334842857 -0.261380835428571 -0.120998344242857 -0.0070228341 -0.121927647385714 -0.0707950343271429 -0.000356412885714286 0.000102613571428571 0.02255534024 -0.00147943165714286 -0.0597437035142857 0.0914411834285714 -0.0624255788052857 -0.0494690614428571 -0.0430711671815714 0.00699212959999999 -0.0334116601971429 0.00191237885714286 -0.0407372668585714 2.25709142857142e-05 -4.85549342857143e-05 0.131840740355714 0.0550261966602857 0.00248928227142857 -0.125352774174429 -0.0980294928428571 -0.102208425142857 -0.250397431154143 -0.000148098457142857 -8.07510886142857e-05 0.0408442710312857 -0.000682916571428571 0.0337486321 0.08940398858 0.00385166957142857 -0.0213300126228571 0.126564844614286 0.10475004057 -0.0575430650757143 -0.0455178037428571 0.00392048728571429 0.000697184224285714 -2.27508085714286e-05 0.03407185788 0.0676149305714286 -0.197370022142857 0.0119551182285714 -0.000232432271428571 0.00263504911428571 0.00310255067142857 0.277359475 0.342090805571429 -0.0916891130428572 0.0424521636142857 -0.202101820571429 -0.00438098409914286 -0.00192965771428571 0.063349092 -0.159146442142857 -0.0682447794571429 -0.335373275648571 -0.0512793337171429 -3.35844285714285e-05 -0.04138802137 -0.0667690969285714 -7.25444857142857e-05 0.0940859646075714 0.188288108714286 0.0411870015714286 0.150760377114286 -0.157540085585714 0.00471262902857143 0.164877327891429 0.000289612814285714 0.0498203529 0.128914492447143 -0.141940127988571 -0.000520277088571429 -0.0242790274355571 -0.131336898217143 -0.0878913195714286 -0.0948409618571429 -0.106684573911571 0.240163466797143 -0.0305384755857143 0.030189151 0.000494261142857143 -0.0678917968285714 -0.0381117828571429 0.0969189581428571 -0.0322270590428571 0.00264249388571429 0.140594004414286 -0.2796163911 -0.225799774228571 -0.155908676322857 -0.0813689044857143 -0.1743576671 0.0679901749685714 -0.000190148571428571 0.109597623985714 -0.0191467783428571 -0.0430327188542857 -0.076597943618 0.000543780928571429 0.00924316794285714 0.197805664198571 -0.296402030327143 -0.0549319077228571 0.0936413089371429 0.0828273725 -0.0003541255 0.00273307142857143 -0.0105734822285714 0.000237275042857143 0.0826877007142857 -0.0448451162857143 -0.0226785156714286 -0.127377265167143 -0.169352282075571 0.0669069142857143 0.00101764409857143 0.133492561942857 0.0494459900857143 -0.03956511608 0.0701035890857143 -0.00342329285714286 -0.1910565172 0.000764831186285714 0.128098271 -0.0284398946 0.173097952 0.0923785908571429 0.218245301757143 0.140135372128571 0.0521021147714286 0.0376024595714286 0.0670174402857143 0.0632639381428571 0.0871729740128572 0.117723237971429 0.0650445957285714 0.0630628288914286 0.0453232222857143 0.000148432428571429 0.00135211610714286 0.0560525526714286 0.000205995857142857 0.0725592094 0.000526986714285714 1.03131857142857e-05 0.000955409542857143 0.122664805042857 0.0304649052142857 0.0781025991 0.080052629 0.0649693077714286 -0.00674343414285714 0.0785649656428571 0.2026389676 0.0597656567142857 0.113565977457143 0.000476300271428571 0.0492147167285714 -0.275550425285714 0.0538567881428571 0.0550699922428571 -0.0593692333042857 -8.30703857142857e-05 -0.00353225335714286 0.0798570981857143 0.0756064629857143 -0.000845956185714286 -0.050878211 -0.000359914385714286 0.0159699534128571 0.001198268 0.000265261957142857 0.00166785368571429 0.0309620062828571 0.00851201757142856 -0.03228027862 0.0277810545714286 -0.000450643142857143 -0.000373659142857143 -4.81111471428571e-05 -0.00108623395714286 0.266385369528571 2.23747038571429e-05 4.52700924285714e-05 -0.0922025352657143 -0.165426953628571 -0.135671734671429 0.0343678468428571 -0.0191098114285714 0.0220797746655714 -7.06331857142857e-05 0.0264527506071429 -0.0459060820142857 -0.000113726491428571 -0.000408292351428571 0.03049146343 -0.00109160544285714 0.220932770628571 0.209772263814286 0.139832631731429 0.0324460157918571 0.347539955857143 -0.00438161481428572 0.144576663501429 0.0373855811171429 0.261794670228571 -0.000907357657142857 0.0677412901842857 -0.0190601175872857 0.119158184471429 0.0409523242142857 -0.0939941557142857 0.000495085714285714 0.0638170171428571 -0.000676980942857143 -0.00445497694285714 0.0696485692857143 -0.0745766661271429 -0.0214851715285714 0.0583654194542857 0.236582184285714 -0.00298807427142857 -0.0117705358428571 -0.0139013216385714 0.0568342744428571 0.02663362855 -0.0118720803428571 0.0808512240657143 0.00396386612857143 0.107563397178571 0.108496310571429 0.0287224737571429 0.000917062571428571 -0.0444488310385714 6.26159142857143e-05 0.0568527940857143 -0.00182820759342857 -0.042290891438 0.0635524481285714 0.105152008085714 0.0566937240571429 0.0111706645714286 0.104088647355714 -0.0233231032128571 0.0009156276 -0.1851608151 -0.145361274245714 -0.103571534714286 0.000545361528571424 0.111390823657143 0.000415987828571429 -0.0261438241 -0.0562534159571429 -0.0575365742714286 -0.000116391875714286 -3.075761e-05 -0.0634856333 -0.202158737428571 6.60350285714286e-06 -0.00948396372857142 -0.0786162438854286 0.0565688773871429 0.000265128 -0.0539450593055714 0.0701030709502429 0.0155932485714286 -0.0206003572142857 0.0123393878857143 0.0316211858571428 -0.272486285714286 -0.0951843645142857 -0.0670629518571429 -0.423322356285714 -0.231031232821429 -0.279714154081429 -0.325692347651429 0.000154489564857143 -0.114007578338571 -0.00723339198957143 0.143907197342857 0.368412743 -0.233581062452857 0.0001232229 0.0412644054428571 0.00275361257142857 -0.000311213857142857 0.03568436249 0.0184863792428571 1.57235714285713e-06 -0.0278863823785714 0.0477172582714286 -0.0988340244428571 -0.0836387651914286 -0.0238581279458571 -0.0853858354285714 -0.0385644083542857 0.0522882562857143 -0.00209876 -0.0427005200985714 0.192049905542857 0.123332830842857 0.0280247444857143 1.19973347142857e-05 -6.38764142857143e-05 0.0850492820101428 0.238174145554286 0.0508881977614286 0.0295208100142857 -0.0783553086714286 0.202773460835714 -0.138160672372857 -0.0396939895571429 0.225191562675714 0.000129764637142857 0.0584556433285714 -0.000143119594285714 0.0309935683314286 -0.189642442714286 -0.207530239334286 -0.0480490804285714 0.100306702428571 0.0458582293571429 0.172948319871429 0.349805723731429 0.000175855054285714 0.0502939320962857 0.0989095324751429 0.278916048857143 0.259599333592857 -0.0710434742014286 0.320450835557143 7.58180000000001e-07 0.0695271141428571 0.121778833285714 0.0786403015714286 0.0416609096142857 9.56082571428571e-05 -0.0159114295428571 -0.0288872265 -0.154514129342857 0.0680716993 0.0139951922585714 -0.0685583952387143 0.000749016728571429 -0.133542171285714 0.0307126334785714 0.0472164080857143 0.135626862814286 -0.0216318809384286 0.0302143307657143 -0.0607789842557143 0.140215368009714 -0.00064553348 0.0462556049142857 0.0407415749671 -1.18766428571429e-05 -0.079802424 -0.0397285998071429 -0.000718135714285714 -0.204567278567143 -0.0767660170557143 0.00672093155714286 0.0294036988671429 -0.0496929047428571 0.0823161191571429 0.000442094028571429 -0.183674603965714 -0.015603217 0.0300793358571429 -0.0245112580125314 -0.000299830591428571 0.0452303685714286 -0.00594192213285715 -0.0146785759827143 -0.0445061805428571 0.000841503857142857 0.000569276257142857 0.154885342 0.176059820927143 -0.0418962104657143 0.0896189327 0.320750196657143 0.0337474898657143 0.0218097056428571 0.199700043 -0.00655879035714286 0.157436368307143 0.150889242171429 0.000203497295714286 0.0275526439235714 0.00679380857142857 0.00115799612857143 -0.173599983657143 -0.0998741161857143 -0.0451511374857143 0.0377895618428572 -1.08913228571429e-06 0.005121553876 0.212192033285714 -0.03001324312 0.266576582142857 2.40599765714286e-06 0.338394302938571 0.0127229900228571 -0.0011652503 0.0537170244585714 -7.25423857142857e-05 0.0283343188857143 0.0769178942914286 -0.0836941428571429 0.02256071897 0.0558886794428571 6.70900028571429e-05 -0.248450357142857 0.0492404779485714 0.0855505175181429 -0.0977312918714286 -0.197625572157143 0.0644202022342857 1.188954e-05 0.0001350229 -0.00587253827142858 -0.0309248975142857 -0.00723641985714286 0.0340546530285714 0.0797193406 0.000823998828571429 0.0213099915714286 0.05480431931 -0.00233579657142858 -0.0685318520985714 0.0160370993142857 -0.00219241517142857 -0.0385450656842857 0.000302622514285714 -0.0521636695071429 -0.0124273916657143 -0.0162033972857143 -0.0356138217 -0.0459430830642857 -0.0297506834285714 0.120193075085714 0.000418016728571429 0.144007861942857 -0.00209636928571429 0.0550194764285714 0.0768516541171429 0.0474325103028571 -0.0279547335714286 -0.078581356011 -0.0950891197142857 -0.199813183428571 -0.06953676338 -0.0144131037142857 0.0617333408227143 -0.0245393224428571 -0.18687766854 0.0773535411428571 -0.00496033172285714 -0.0432552068102857 -2.05165514285714e-05 -0.0612338754042857 0.0006602077 -0.00203189894285714 -0.0461779718 -0.105114521627143 -0.1236009198 0.104904020714286 -0.000567407285714286 0.153049548328571 -0.0773406445714286 -0.0139610574671428 -0.106371105871429 0.000257503094285714 0.111167893267 -0.228889673442857 -0.102769435191429 0.00400139491428571 -0.0255548237571429 0.00920700703248571 -0.174268949614286 0.00165145271428571 -0.00218896227428572 -0.123905119852857 -0.094497188 -0.0735617209285714 -0.000737673657142857 -0.000538652714285714 0.0710893240571429 -0.002306457 0.0271118100714286 -0.0680610242857143 -0.104892589214286 -0.0425916077857143 0.048517165 -0.033873315 0.000467481014285714 -0.0654975063571429 0.0001506272 0.0462008261785714 0.00738879942714286 0.0282534603285714 -0.0022487933 0.00890560971428571 -0.00050677905 0.119759308251429 -0.278530818714286 -0.0916763608571429 -0.000302505742857143 -0.122643249557143 0.0806998138142857 -0.0325567031428571 -0.0247837653142857 0.0800734707 -0.0302268090467143 0.032876997 0.0001913902 -0.0433463559242857 0.0626400511142857 -0.109202810959857 0.00563683557142857 0.0195952128571429 -0.0498064666128571 0.000130573871428571 0.00194850071428571 -7.51713371428571e-05 -0.0912943299 0.0920863875142857 0.337687416571429 0.0798656470857143 0.187169549 0.04655868 -0.000146675442857143 0.147932889304286 -0.000439446714285714 -0.000322003685714286 0.000197314071428571 -0.0184711128571429 0.117492497202857 -0.122293896871429 0.0641557166128571 0.000713470465714286 -0.383564882414286 -0.118116786389286 0.0474383372857143 0.165699089128571 -0.11514535225 -3.389802e-05 -0.0862423489142857 0.0698810651428571 -0.025987819411 -0.00085550448 -0.000521858257142857 0.00514264285714286 0.00323454497714285 -0.149451085285714 0.284947358871429 -0.0505561321242857 -0.0176003452857143 -0.0204075029714286 0.168187900714286 0.343258540428571 0.0702845012971429 -0.000794601642857143 -0.0601935539571429 -2.48181214285714e-05 0.0940333968342857 -0.0829270354271429 0.00674631168571427 0.11526229728 0.118762690928571 -0.0668157320857143 0.0565490041477143 0.00120546885714286 3.65631428571428e-05 -8.88777142857143e-05 0.000559227142857143 0.0642256703771429 0.0338908527142857 0.0422575774285714 0.130979366185714 0.160259944 -0.119236950427143 -0.234311829693143 -0.0898288892857143 -0.121944981512857 -0.07688757405 -0.0550841661285714 -0.181899230772571 0.000229051428571429 -0.069938305716 0.00263672271428571 -0.308786397 0.238661356257143 0.000910870571428571 -0.0646746805714286 0.143620381857143 0.127140974512857 0.0213765149471429 0.0789418967085714 1.33990252857143e-05 -0.000134161428571429 -0.0665744826 0.0393417612442857 -0.0166363937685714 0.0654690696285714 -0.000251085285714286 -0.0743226366857143 0.0230193073714286 -0.00731392042857143 0.0973561608528571 -0.00115186404285714 0.102932661285714 0.153784673614286 -0.0312893774 0.146221835585714 0.160332400185714 0.000428238585714286 0.00096712045 0.376161616428571 -0.104205400392857 -0.0424020348114286 0.040809034 0.120901228177143 0.189062362942857 0.0351889281285714 0.0576672465485714 -0.000646081942857143 0.06584292001 0.000116037441142857 -0.0461890722285714 0.208393476757143 0.000239182834285714 0.0190310058571429 0.00156724671428571 0.0586312509428572 -0.0504701305714286 -0.300341755142857 -0.0716481371685714 0.134585722528571 0.0270081375142857 -0.0101211374857143 0.0459102591028571 -0.113829935975714 0.140591707 0.0204237625142857 0.000148864157142857 -0.00370985614285714 0.0010760332 -0.157709789168571 -0.0111790088571429 -0.0236264856571429 0.164408604724286 0.0511017142142857 -0.149102098428571 0.0315527140285714 0.166605063271429 0.000548755341428571 0.0677133737828571 0.00044582804 0.178432680817143 -0.115896115714286 0.000382432242857143 -0.00436214787142857 -0.0881134257142857 -0.0303866828571429 0.03849637945 -0.0600801915714286 -0.235861714285714 -0.0236152499714286 -0.00140061717142857 -0.138334368928571 6.66153714285714e-05 -0.107943547128571 0.0783430169285714 0.00163886585714286 0.000209102784285714 0.000529098428571429 0.0116201661428571 -0.0399123771428571 0.000102374 -0.000339676685714286 0.000133186078571429 -0.0060423953 0.00848131657142857 0.0611713397 0.000618935857142857 0.115869896857143 0.2406219479 7.66787142857142e-05 -0.158709783571429 0.0485119157571429 0.000143436928571429 0.000795596142857143 -0.000185399714285714 0.219507041785714 -0.001042204 -0.230288523171429 -0.0359712821428571 0.00159615571428571 0.0092596182 0.0325541367142857 -0.107088354571429 -0.0484888166328571 -0.0468234514857143 0.08326211418 -0.0313224856285714 0.101566140571429 0.0397004464287143 0.147559947428571 -0.000518894128571429 0.155856439614286 0.115282519714286 0.306836361728571 0.039315061 0.222857118271429 0.0859647057142857 0.053388286 0.195820970571429 0.000229481971428571 0.143383428485714 0.0218929907142857 5.23029342857143e-05 -0.000101425 -2.72392428571429e-05 -7.67157142857142e-07 -0.0978023644285714 0.114761183267286 -0.000729860428571429 -1.985039e-06 0.000851821871428571 -0.114045432514286 -0.108063863942857 -0.000757508514285714 0.000225938714285714 -0.00134701594285714 -0.232171571428571 -0.00287090902714286 -5.55198814285714e-05 -0.155785149524286 -0.00254685814285714 0.000705033514285714 0.000280596 -0.000565498314285714 0.0621228374285714 -0.00327835174 -0.000207129314285714 -0.000279023185714286 0.227095299142857 0.163364252342857 -0.0211157030185714 0.0114719441428571 -0.145386932857143 -0.000566116285714286 -0.0755148169428572 -0.00116678203657143 0.0656744253428571 0.000136460528571429 -0.0839723116828571 0.0362069770428571 -0.147967421925714 0.0462086038428571 0.217468609571429 7.93810714285714e-05 0.06274837246 0.0873150812065714 0.0394970298571429 -0.0164675930742857 0.0346260299757143 -0.00211332471428571 -0.0908486563457143 -0.000741133428571429 0.0302378629714286 -0.1228493439 -0.0982003342742857 -0.0668674058857143 -0.0462954249428571 -0.0550065373 0.000597605314285714 0.0781712611428571 0.159056807985714 -0.0816252032714286 -0.000628529414285714 -0.0142910048228571 -0.0482434551428571 -0.3611410857 -0.0522125586142857 -0.0197523139 -0.000138596471428571 -0.0351955355728571 -0.0572843248142857 -0.0338880519357143 -0.052295271317 6.46357164285714e-06 -0.0411666316 -0.00133762097142857 -5.07361e-05 -0.0615777664285714 -0.122912028857143 -0.000187672685714286 -0.0464035218428571 -0.0688291107142857 0.00151970297514286 0.0270358484285714 -0.0422417301428571 -0.142113620871429 -0.268624173714286 -0.0811336935 0.000219707255714286 4.84104814285714e-05 9.92053e-05 0.0259961668317143 -0.105619920191429 0.112085577622857 -0.0705378911828572 0.173928554412857 3.89008857142857e-05 0.00805292281428571 -3.61087857142859e-06 -3.16739857142857e-05 0.0579911361142857 -0.39052648 -0.268181098857143 -0.00369280566714285 0.0664741419857143 0.000448191771428571 0.0977506187104 -0.0578422434142857 -0.0517248397365714 0.0541954281428571 0.000156333228571429 0.214207769004286 -0.0307714171428571 0.04634157706 0.000391768657142857 0.00339702332857143 -0.00133331854285714 0.000337249571428571 0.0010845535 -0.0791236492628571 -0.115655045714286 -0.0438510819428571 -0.000541920857142857 -0.1211042641 -0.2494950104 -0.0407825881428571 -0.0869411261285714 -0.164391759214286 0.00852188542857142 -0.09654323155 0.0307871723942857 -0.122017382557143 -0.304963375257143 -0.22582082629 -0.0818375138428571 -0.000283532328571429 0.00131397237142857 0.0556418862857143 -0.0534049541942857 -0.197448988857143 -0.130936934857143 9.44575285714286e-05 -0.000904152285714286 0.0230310301071429 0.0580655382685714 -0.000285541542857143 0.00654907074285714 0.0318893895857143 -0.356387688 -0.122828002695714 0.0240972103557143 0.0192241830285714 0.0417809481428571 -0.0901513822490429 0.0144914532271729 -0.303712827114286 0.0615888810285714 -0.108320781858143 -0.0992988439428571 -0.108077601457143 -0.191599124659143 -0.000718156528571429 3.501124e-05 -0.0456688202814286 0.000350414428571429 -0.0176914594271429 -0.0678424702714286 0.04622715674928 -0.0293392642 -0.213795163175714 -0.000104912857142857 -0.0330903813142857 -0.00262640370714286 -0.169730991271429 -0.0361628313585714 9.55097714285714e-05 0.104985786185714 -0.000228680667142857 -0.000127407828571429 -0.02736679369 -0.000529935171428571 -0.115215762517143 -0.0484787621571429 0.1449027023 0.0228881750428571 -0.267810889285714 0.0505453388571429 -0.0640970025857143 -0.00462529681428571 -0.000258129985714286 0.233063604857143 0.0433571460171429 -0.104314061157143 -0.139688963142857 0.00017387737 0.391819193185714 0.178565241714286 0.102174764055571 -0.01062862096 -5.06582857142857e-06 0.0509247185581429 -0.169198663471429 0.221615870824286 -0.151891460071429 0.0819393348742857 -0.0681668928571428 -0.000160082903142857 -0.0148985585428571 -0.0438115642371429 -0.205415310785714 -0.0768828863828571 -0.109539354177143 -0.0725123601242857 -0.0285278384971429 -2.98212071428571e-05 -0.00132237042857143 -0.0775307092714286 -0.000770394271428571 -0.0401553599487143 -0.0268519207285714 0.000673214714285714 0.0395923291571429 -0.0295624043285714 -0.00521395288571429 0.0419938938077 -0.0513930715857143 -0.173347493085714 6.49795e-05 0.116748205428571 0.219963602728571 0.216803286457143 0.188734638371429 0.0186823241428571 0.0397982393895714 0.0312095444142857 -0.0714020012857143 -4.66907472857143e-05 -0.0228116613 0.1049303928 -0.0429031113828571 0.189733981857143 -0.0457302999828572 -0.000203743842857143 0.1420101931 0.26416868 0.000185573057142857 0.0302543718814286 0.0777414199857143 -0.0317710894 0.0628505239857143 -0.0893163177714286 -0.000408700811428571 0.0734769770714286 1.85600328571429e-05 0.0624083422857143 0.0112315741428571 -1.59357142857143e-05 0.0657457911371429 0.164298471685714 0.000307811261428569 -0.118411970532857 -0.00181808512857143 -0.0547956070714286 0.0169169 0.00728631978571429 -0.0212335798857143 0.171933651941429 0.141672762632571 -0.000179070471428571 0.000151042285714286 0.0291616946871429 0.00718017742857143 -0.0411729421285714 -0.221726127644857 0.156455006995714 -0.0640436977414286 0.146559602185714 0.0132327884561 0.0208241448428571 0.175647819757143 0.0676640690428571 -0.0417984771571429 0.132146198 1.70340942857143e-05 5.98628371428571e-05 0.0635751059 -0.122051989535857 0.00029363031 0.000767338428571428 0.0625372958285714 -0.0804285592505714 0.0999294560585714 0.0276980332428571 -0.186133069875714 0.0346873300285714 0.000199474 0.0472440845728571 -0.189972784 -0.0187191376942857 0.101900134295714 -0.132695159394286 0.0770709616142857 0.0362813823645714 -0.000671580042857143 0.0661513901742857 0.179866550392857 0.444287951628571 0.000733282714285714 -0.0899407164441429 0.0174879622142857 0.090518234 7.37108157142857e-05 -0.0211823700457143 -0.0278548222337143 6.24250185714285e-05 -0.223508844428571 0.0742545943614286 0.114318109 0.0290788534714286 0.105491282974143 0.193989172142857 -0.1929387207 -0.0585222520714286 -0.0674822683671429 -0.0143607594285714 0.0503797247857143 -0.0388601788342857 0.000146479581428571 -0.0680762156285714 -0.0711496191428571 0.0344162741785714 0.0366132139714286 -0.295010781428571 0.0531177410714286 0.000928746142857143 0.053349488 0.02428427628 0.100459377814286 -0.0584758643657143 0.05293891622 -0.00651562740714286 0.0667614988885714 4.60020128571429e-05 -0.0422221881 0.343783467787143 0.383328960814286 0.0917034638142857 -0.0786627172 -0.0114518269464286 0.0375290066371429 -0.0657302335714286 -0.00317679805428571 -0.0314464743714286 -0.126145441266857 -0.0959350716142857 0.00112266644285714 -0.00263905 0.076769404 0.150200581 0.123178495825714 0.0869218985714286 0.000980259962857143 -0.00727773428571428 0.205385535285714 0.197954621042857 0.4849540632 0.342571744 0.000367617348571429 2.946682e-05 0.173892990962371 -0.0388590178571429 0.0709521181285714 0.269635428571429 -0.0226354850217143 -0.0743456501571429 -0.000130312014285714 -0.0883243422328571 -0.0886894718714286 0.0429554144271429 0.0522540556214286 -0.0703541164057143 0.00757841602857143 -0.0953533396857143 0.0042554996 -0.0671837808571429 -0.000351624 -0.109528589902857 -0.202760891857143 -0.170084864285714 -0.0465608011728571 -0.148825081314286 -0.00933360028571428 -0.0566633886285714 -0.195113629714286 -0.061020142 -0.0336114952104286 -1.43545275714286e-05 0.01117756044 -0.0842340730897143 -0.000957783142857143 0.000462788142857143 0.0595399619285714 4.55619714285714e-05 0.0396423755328571 -3.41804714285714e-05 0.100090010094286 -0.0293210887857143 -0.130065100071429 0.0318516686285714 -0.0237664247914286 -0.0329157258871429 0.0829465099031429 -0.0239430261328571 -0.0712181778571429 0.164177104867143 0.129848123304143 -6.24118571428571e-05 -0.0530594077828571 0.0204124009571429 -0.0751964377714286 0.02084327933 0.0695008907834286 -0.0179126171428571 -0.0145434369157143 -2.58047214285714e-05 0.280227299135714 -0.163187748714286 -0.102411679507143 -0.0895415341 -0.0587521826372857 -0.1106010097 -0.141694525138571 0.152420259142857 -0.219059628457143 -0.0940773881271429 0.00152587852857143 0.000178977414285714 0.0949890504428571 -0.102692794571429 0.0391374240614286 0.000124177871428571 -8.23037857142857e-05 0.1714924393 0.0113695872142857 0.315031426371429 -0.00104248071428571 -0.0242869847438571 0.151700540373843 -0.140747805028571 0.248081732757143 -0.072975847368 0.0219007774428571 -2.91923714285714e-05 -0.0255635702857143 0.000261768874285714 6.66518728571429e-05 0.0597810937271429 -2.316277e-05 0.0784558641142857 -0.0336043335788571 0.00020615842 0.120020826971429 0.0442545488857143 0.16047251 0.144340948 0.0525853476014286 0.0553011524285714 -0.0008154684 -0.00333401735714286 0.0864761131571429 0.000336966571428571 -0.00612735014285714 -0.0595988725857143 0.0884199593845714 -0.00691557158571429 0.0309715147428571 0.191795981021429 0.000594807 -0.000809712141428571 0.00261898528571429 0.0123984103714286 -0.0616886435 0.0265133458414286 8.15792157142857e-05 0.0926174824142857 0.123247581081429 -0.0786784288928571 0.10555244604 0.0480116161571429 0.239196675971429 0.184199458 -0.100879712428571 0.0936398294757143 0.0709135447428571 0.0107724625714286 -0.0783950374585714 0.0864429568628571 0.00415979992857143 0.0452240604402857 0.0430676139142857 0.0578749076142857 5.239999e-05 -0.0829907399471429 -0.106573394688571 0.134416074067143 -0.0538331241428571 0.116817350642857 0.15070015103 -0.0164099453857143 0.0570251025161429 -0.000627078058571429 2.26675182857143e-05 -0.0699077817142857 0.105297787011429 -0.0664582787571429 -0.00574549289857143 -0.00123590457142857 0.334212185061429 -0.0237849467285714 0.196747123714286 0.363073253941429 0.141364389857143 0.169639455115286 0.0816529175714286 0.130879286485714 0.0304370089714286 -0.0288690891285714 0.122034386142857 0.207413878314286 -0.0824066868857143 0.180954933571429 0.0994135451085714 -0.000284384614285714 -0.00360676585714286 -0.00785016891428571 -0.0240110855714286 -0.115298931571429 -0.0740645604285714 0.0154591922628571 -0.0422989149 -0.120822530714286 0.371406940757143 0.0317517686871429 -0.0775961088571429 -0.0367839911714286 -0.0208134758442857 -0.0958885992142857 -0.0633476307545714 0.000992883251428572 -0.000645487857142857 0.0008844479 0.00071347839 0.0178239074285714 0.110762338814286 0.0169100146714286 0.00257182611428571 0.0792281683028571 -0.114638036 -0.0464146180714286 0.0208850038518571 0.0338232150628572 0.0522148432094571 0.112054485642857 0.152066273945714 0.206473407953429 -0.0635114053045714 0.16608087851 0.150319996 -0.0440751607571429 0.0158103443382857 -0.04796372485 -0.0575071085142857 -0.0324903710285714 0.130188090034286 -0.000188761957142857 0.000448918048571429 0.00129428764285714 0.0399456722857143 0.0244989560771429 0.0511173690714286 -0.0323573759442857 -0.138201061457143 -0.0360835577914286 -0.0338385464285714 -0.104125125657143 -0.0493371119685714 -0.0386106704285714 -0.000332531228571428 0.111654198134286 -0.229729529814286 0.0571189207142857 0.0423866007571429 -0.0385635249871429 -0.0742299255571429 0.0502115218285714 0.00216074357142857 0.146924310187857 0.00168426665714286 0.0965303631442857 0.0278187489 -0.0493152765957143 -0.000634755142857143 0.00104352458571429 -0.476248283 -0.293374260671429 -0.000576877102857143 0.138543345314286 -0.000381611644285714 0.200994676935714 -0.0298295522857143 0.0644070033142857 0.0992100704571429 -4.05128342857143e-05 -0.148056881271429 0.2511921048 0.0375584452714286 0.193896961714286 0.325092383042857 0.0403781537142857 0.136969622807143 -0.000429689711428571 0.24943804349 6.12684571428572e-05 0.202240776785714 0.155921493285714 0.0359972109714286 0.0950584205714286 0.123030366085714 -0.0721252742857143 -0.000124607142857143 0.150568757408571 0.000955380914285714 -0.000303828671428571 -0.0598065672785714 -0.0534025308571429 0.00237580145714286 0.126453872842857 -0.159464631767143 0.236971532371429 0.141793661885714 0.154483349958571 0.10858384855 -0.0439151260671429 -0.0454872273285714 -0.168059346985714 -0.0120764714857143 -0.0449203768285714 -0.0668229742142857 -0.0382921555142857 0.0229873770142857 0.0998186008285714 -0.0749308777142857 0.00226639734857143 0.2399612395 0.0851665032814286 0.120268548 -0.0636569634271429 0.0473151355085714 -0.000382561228142857 -0.000339223871428571 -0.0396509652857143 -0.0301722971428571 0.000389669714285714 0.11949627757 0.0330561575285714 0.145195378857143 0.0618013480257143 -0.0112977193714286 0.0363864272857143 0.176075906142857 -0.0671611100571429 0.0968817335142857 0.110521270771429 0.000369702228571429 0.0558082752842857 0.246396609957143 0.395786064685714 -5.25123785714286e-05 0.06489988347 0.0342269822857143 0.220449667857143 0.229055224271429 0.114263625567143 -0.04923867116 -0.0334256520914286 -0.00404671385714286 0.0358666400428571 -0.000280886985714286 -0.243009423714286 0.136804576602857 0.0693176203571429 -0.136520111285714 -0.000200728085714286 -0.00795465521428572 0.0597010355514286 0.000506940142857143 0.0503270849571429 0.0276718888571429 -0.000234150531428571 0.000386712357142857 0.00621997571428571 -0.138864478985714 -0.148985121972857 -0.000558090714285714 -0.132759063224286 -0.177783679985714 -0.0398386269285714 0.00130465281428571 -0.017847124616 -0.00201874928571429 -0.041119085 0.0113658529428571 0.03232169469 -0.0400551814885714 -0.0807652921428571 -0.227465058857143 0.0170121075242857 0.0208874723414286 -0.0897976515571429 0.0636703285285714 -0.177687046285714 -0.206116263428571 -0.0450507881428571 -0.0653464145742857 -0.0130963361285714 0.0648737216285714 -0.000367525257142857 0.0432357693657143 0.0630975506042857 0.114507078985714 0.000406230642857143 0.122214347942857 0.0172654515 0.00467819355714286 0.00442970842857143 4.36016942857143e-05 0.0492793268757143 0.127823966241429 0.0477186974285714 0.0322777504285714 0.0679167378571429 0.00471325781428571 -0.000144395242857143 0.00487510281428571 0.0236747085714286 0.0498658571428571 0.0309585639857143 0.125019287285714 0.0952700657 -0.0935856811428571 -0.340310011685714 -0.0294511573428571 -0.000326992657142857 -0.133161587714286 0.00973375705714286 0.0836663624 -0.0455910348571429 -0.0375639237 0.0645031305728571 0.144265676195714 0.220871513307143 -0.12971876992 -0.0664450505428571 -0.0441245117748571 0.20471209633 0.181650514285714 0.1321295234 0.0732089618571429 0.0603288132142857 0.000167851861428571 0.069459042 -0.239132625144143 -0.0317996081428571 6.38608905714286e-05 -0.127796635142857 -0.000288379285714286 0.173078742034286 -0.0520787945821429 0.000170020214285714 -0.0243535634571429 -0.0534969846571429 0.0195908813971429 -0.0316029887185714 0.0219066352142857 -0.0804473785714286 0.124629389674286 0.0286900777142857 -0.0185725552857143 -0.0205022111428571 -0.000651069057142857 -0.0305557865142857 -0.00022386432 0.000313807898571429 0.00305565757142857 0.000254477028571429 0.199200449285714 0.127112539357143 -0.000361042714285714 0.000367144285714286 -0.0139825354571429 0.0462172898571429 -0.000214972457142857 0.000190632885714286 0.000160515571428571 0.0524987696714286 -0.207451463314286 -0.0568405986685714 0.000172631585714286 0.31702324 -0.0379162822857143 0.000656754714285714 -0.136060616214286 -0.0320637090434286 -0.000342168 -0.0588458446428571 0.148816307028571 0.00698692368571428 0.0860459562025715 0.232529867714286 0.000886527428571429 0.0006179561 0.00331711898571429 -0.0199605192428572 0.161704426628571 0.0288660989457143 -0.0354558622857143 0.120144837524143 0.157712343428571 0.0143444983115714 0.00150988042857143 -0.0639670678571429 -0.00416906042857143 0.000170816971428571 -0.112639945422857 0.00131586381428571 0.104183835544286 0.2787703718 0.155095844193111 0.0798249605714286 -0.0389744095857143 0.0944267404294286 0.000264627914285714 -0.102761472714286 -0.329645857142857 -0.167429344358571 0.057547255 0.00700221948571429 -0.190972770871429 -0.0728112556428571 0.000447296982857143 0.0333250386134286 -0.143235626757143 -0.000311773285714286 -4.19973914285714e-05 -1.73190071428571e-05 0.078960099493 0.0661545514285714 -0.0227547464714286 0.0126097074285714 0.0180272974844286 -0.0510323125428571 -0.0231704957728571 -0.0567583066428571 0.119164035842857 0.274791269571429 0.000173834244285714 0.0159093282857143 0.00248197163514286 -0.0422879450028571 -0.0461003581571429 0.0503563507142857 0.000955954 -0.0584064306114286 0.0390584634 0.0810745240814 -0.216114375877143 0.0214260189285714 0.244899981142857 -0.0352584109 -0.0602490142857143 -0.0186305335685714 0.0286382233857143 -0.0630278867685714 0.106630771571429 0.106082871142857 0.0626816425791857 0.189962251628571 0.010968826 0.0747017947 -0.00402163901428571 -0.00118519404285714 -0.0510442624 0.119044231428571 -0.0454625234285714 -0.0222436514142857 -0.00169921848142857 0.0506381341428571 -0.312863433757143 3.60194285714285e-05 0.00112315281857143 0.000267624571428574 -5.90123142857143e-05 -0.0515737599785714 -0.00377309305714286 0.00038257356 0.182875856785714 -0.001950049 0.0882800921428571 0.0214029462142857 0.000158858307142857 -0.17387071061 7.76502857142857e-05 0.119894259712857 0.147702015714286 0.0004674735 -0.0407271978571429 -0.000113531857142857 -0.127031858107143 -0.0647587084455714 -0.000456243428571429 0.0525146171457143 0.00111313511428571 0.0246740655014286 0.0447156422714286 -0.0673857955371429 -0.0597041350285714 -0.144129274519714 -0.0286476098428571 0.00135037142857143 -5.72382285714286e-05 0.0219040644442857 -2.61679857142857e-05 -0.003666149 -0.09486213357 0.0918003724714286 -1.28399514285714e-05 0.0237724649285714 -3.20461e-05 0.022931783 0.000463403994285714 0.0362446420180571 -0.00171927237142857 0.0706959485142857 -0.0294253624157143 -0.00328004298571429 -0.198891172742857 0.0188775254857143 0.0592419474428571 0.000111659599714286 -0.0710486336014286 -0.000199004499999998 -0.135899844307143 -0.167564493665714 -0.251343051141429 -0.065488921 -0.0826331891193429 -0.0154730830328571 -0.1061079012 0.0816129898142857 0.0527952350285714 0.0404028929714286 0.000155978771428571 -1.21514857142857e-05 -0.232754611467143 8.24828014285714e-05 -0.0647443535428571 0.0147277092857143 -0.036117631501 -0.0651803140714286 -0.0197410057514286 -9.14254485714286e-05 -0.000926554230285714 0.00670834914285714 0.0639575638714286 -0.0216689248142857 0.00162187914285714 0.214673910285714 -0.00390552534142857 -0.0704023982857143 0.1446238439 0.000115744142857143 0.157620122914286 0.100862209084286 0.000413451957142857 -0.0317754421428571 -0.0892077167714286 0.416611432918571 -0.212062571428571 -0.0682592390571429 0.0403519250228571 0.000188878128571429 -0.00296165261428571 -3.62138791428571e-05 0.0261884972957143 0.0939798894714286 0.000187822 0.104534534614286 0.0002636243 0.0138187254571429 -0.112212085512857 -0.0309525781285714 0.0405578054857143 0.00244449591 -0.0238854938571429 -0.0450979064285714 0.149056949368571 0.0791539254114286 0.00361950678571429 0.136580607714286 -0.0301936708857143 0.135730714285714 0.470459904985714 -0.0427984152142857 0.131438664191429 0.112398735314286 0.0221811064385714 0.168088291388571 0.0403604275714286 -0.000405859235714286 0.225897875142857 -0.0484016187514286 0.247355157257143 0.427708646 0.0520965427957143 0.118737541014286 -0.0467352186 0.131238899988571 -0.180967425628571 0.0475630418285714 3.30203728571429e-05 0.000384217142857143 0.120115407857143 0.0289828501371429 0.000117557622285714 0.0175240806142857 0.000178970342857143 -0.000343717428571429 -0.000106363414285714 0.340315746428571 0.002092509 -0.000268962871428571 0.0290004987728571 -0.1647138141 0.00402083341 0.232540880842857 0.00428981257142857 -0.314396105828571 -0.1429002933 0.00531226606142857 -0.0664585103 -0.112806646842857 0.000255659038571429 0.0186785364357143 -0.05048879636 0.0009705888 0.0473425114748571 -0.0909549761 0.0897250972857143 0.000124597571428571 -0.292724598728571 -0.146868949842857 -0.0278734777142857 -0.0371284644064286 -9.32142205714286e-05 -0.0727533342 -0.132111482585714 -0.000153438142857143 0.00111467082714286 0.1461262912 0.0831132665 0.0546665643142857 -0.0186281503085714 -0.0405486131428571 0.038312543819 0.000295138928571429 0.0961308202928571 0.0274419651671429 -2.91662685857143e-05 -0.0368987761042857 0.0896605274442857 -0.0320381598571429 -0.000747114357142857 -0.0565119998571429 0.265069511428571 0.000941774114285714 -0.150019142685714 -0.0377108094142857 0.130614013742857 -0.0136724217285714 0.125366202285714 0.0227583800866857 -0.00440570945714286 0.0872371055714286 -0.031899447217 0.0267761705285714 -0.134678933328571 0.0674826569857143 0.00542324071428571 -0.07080345 -0.00470315771428571 0.193207867571429 -0.00585421491 0.0319961459404286 -0.000391376585714286 0.0590614211681429 -0.0370674992857143 0.0729988125857143 0.0507005601 0.104631427842857 0.0737252529285714 0.0653184912857143 -0.0191760159142857 -0.0605622584285714 -0.0902954145571429 0.0747703471571429 -0.154984490285714 -0.00814209247142857 -0.0569962927014286 -0.0696806998571429 -0.00466514971428571 -0.00629769931428573 -0.0541924562857143 0.0660409176142857 -0.0249092062857143 -0.09164830193 -4.606717e-06 -0.00253953598571429 0.198137038142857 0.205940728285714 0.139392271071429 0.0270871229465714 0.352195414571429 0.00443904742857143 -0.102642962214286 -0.000193685 -5.08147e-05 -0.0175716608571429 0.000127457007142857 0.0611635898571428 0.078505124 0.0253058516857143 0.310091071 -3.80114714285714e-05 0.101686792018571 -0.000124724028571429 0.0003251117 -0.0556753200714286 7.49696342857143e-05 0.0416964075571429 0.305851653185714 0.428737853172857 0.360916700357143 0.136442484014286 0.0100351001428571 0.0506445898857143 0.0749486843515429 0.166766147692 0.1237715156 0.133469891428571 0.0582124564857143 -0.000525396214285714 -0.06672209777 -0.00112604185714286 -0.0165001680145714 0.0346986401714286 0.0680833542357143 -0.0331095205 0.0268460653142857 -0.185311754571429 7.89856571428571e-06 0.000827181714285714 2.72970657142857e-06 -0.000370893514285714 0.143107708142857 0.311617991428571 0.000724301028571429 0.20105613 -0.03825882705 0.0689169325585714 0.136128956571429 0.0471558091428571 0.0576092591428571 0.0963944979714285 0.0553634715614286 -0.106881176714286 -0.175154567285714 0.00165617194042857 4.60235028571429e-05 0.000533788642857143 0.0843719019142857 0.0668677089657143 0.108455761417143 0.219836257571429 0.202558634942857 0.125681241285714 0.253196009714286 0.0083338167142857 0.0753801312714286 -0.00621664398571428 -0.0384051657142857 0.0304743776585714 -0.0411863296185714 -0.0559607789714286 -0.0648249151571429 -0.0321760741428571 -0.00634413748571428 0.186923920114286 -0.000720274571428571 -0.193022177171429 -0.0236973126285714 -0.34505394544 -0.179443601485714 -0.179798260902857 -0.0231948783052143 0.262108014285714 -0.0638900116742857 0.00103800481428571 0.0343836340428571 -0.08209354172 -0.15456628842 0.0819122442992857 -0.218111941561429 0.130826916714286 0.236544739565714 -0.0417267288714286 0.0629920627 -0.0551395089514286 -5.69979e-06 0.0689097493677143 -0.0162659996428571 0.108546410771429 -0.0569674775428571 0.124006201098571 0.0983454253 0.0031195294 0.0326019973228571 0.134206592042857 0.129357848357143 -0.321617841857143 -0.0450812241714286 0.0789904635285714 0.0465923034971429 0.0145745464314286 -0.000393025742857143 0.000469729714285714 -0.174223997557143 0.200778327262857 -0.0135351355571429 -0.000470037271428571 0.0517275143714286 0.217837258485714 0.342861747857143 0.0531184650478571 0.000153669428571429 -0.000248388485714286 0.169130996997143 0.0437791172142857 0.00135704042857143 0.0969990921571429 0.0146626195142857 0.0615692680142857 -0.0710910170857143 0.0291681786814286 -0.0217266372428571 -0.179888332714286 -0.284497304285714 0.0644199702228571 0.161611580714286 0.0004197993 0.000220769328571429 -0.000753839885714286 0.00111680421428571 0.176587251428571 0.0413286789428571 0.000491056474285714 0.216328248971429 0.0966230605028571 0.103098495642857 -0.120343649599571 -0.000292952685714286 -0.0455239571914286 0.189847372211429 -0.0147158172857143 0.0148527077428571 0.102382378414286 0.00294471257142857 -0.0266715351285714 0.00105493420142857 0.00595045514285714 -0.0295450649571429 0.000781307 -0.00779862657142857 0.1775830614 0.0797736317857143 0.163130061428571 -0.018315288 0.158079329257143 0.0676990845714286 -0.00104631271428571 0.000437368428571429 0.124526807864286 2.30765e-05 -0.005712003 0.0239734644142857 0.0588408569428571 0.1508688676 0.00071248 -0.0179663389571429 -0.000328914485714286 -0.000798466871428572 -0.0193213517285714 -0.125230645714286 -0.000448764142857143 -0.00205895657142857 2.98559971428571e-05 -0.0812272158428572 -0.000182297021428571 0.102189676385714 0.104172613214286 -0.07053390127 0.000315069828571429 0.0806038911142857 0.0372013647 -0.0012422437 0.00144031914285714 -0.0721424310571429 0.00157587268571428 -0.0456730705714286 0.0698077897142857 -0.0632005431285714 0.000265773 0.000414945285714286 0.0044085618001 -0.117800801414286 -0.000492246585714286 6.616483e-06 -0.0133030634714286 0.0747525536142857 0.110856585 -0.0716969174454286 0.0367095038428571 0.000741607428571429 0.0345989657142857 -0.0305154489285714 -8.78891671428571e-05 -1.27287485714286e-05 -3.37899714285714e-05 0.0607337914285714 -0.0614567848285714 -0.0215997329428571 0.013092931 0.0412786732571429 -0.0611537022142857 0.200405714285714 -0.0780059130571429 -0.163019241028571 -0.222621285714286 -0.252828188142857 -0.118192162707857 0.00108573862857143 -0.0213375578571429 -0.000202763231428571 0.0491188474142857 -0.0243176650585714 -0.000142908312857143 0.0110711108571429 -0.053407342 -0.001415322 -0.00126760371428571 2.13165857142857e-06 -0.154383518071429 -0.0597942018571428 -0.00103453614285714 0.0298231285714286 0.000315398285714286 -0.0491316632857143 0.0638246303285714 -0.000255149854285714 0.100467885714286 0.00111777985714286 -0.0269772769371429 0.000199443642857143 0.0255000671672857 -0.0237758251685714 -4.24018000000001e-05 -0.0565248906571429 -0.1254057672 7.84562428571428e-05 0.0401911858285714 -0.0615875583 -0.000755594285714289 -0.072843993558 -0.168879927532857 -0.0991279249714286 -0.126698797857143 -0.000539244458571429 -0.000704988857142857 -0.0200002415714286 0.00100817194285714 -0.186871256 0.00379588657142857 -0.00230277385714286 0.321093936928571 -0.0661948089428571 -0.1803206599 0.0343802656371429 0.173669471914286 0.0001390849 -0.000888256385714286 0.00110175382057143 -0.140550700028571 0.361765126942857 -0.000284281971428572 0.275826183481429 -0.000370676142857143 -0.0675569931672857 0.0647636380378571 -0.1292283617 -0.269423607367143 -0.000268237871428571 0.124779012422429 -0.00208470687557143 0.154197586928571 0.317857415645714 0.267618789128571 0.000873787571428572 -0.00552558513771428 0.0004394162 0.113036479285714 -0.0765239959757143 0.168919288614286 0.0250933362857143 0.0332410599975714 -0.0638424415714286 0.0675949795857143 -0.00790574714285714 -0.0282603338571429 -0.0674381953628571 0.0535124691142857 0.195628952865714 -0.0321543213375714 0.000416665655714286 0.0807945316685714 0.144414441911429 -0.0726557638142857 -0.00128728521428571 0.0103510384142857 0.107946145211286 0.000318909964285714 0.0883511213142857 -0.0724483978714286 -0.00125129657142857 0.0581579642785714 -3.56897142857143e-06 -0.0278044015885714 -0.000642049571428571 -0.00164552848571429 -0.105017382914286 -0.061156054 0.000380468571428571 -0.000497162042857143 0.0367774873035714 -0.0252126004 -0.0110424902044286 -0.00151063094285714 -0.00105822022857143 -0.0402543617142857 0.126531638937043 -0.0254173793942857 -0.0890738241542857 0.0398571575571429 0.1172577403 0.000147522614285714 0.00265004146142857 -0.000885103785714286 -0.0442094734285714 -0.0874353163857143 0.09840828686 0.0670556207768571 -0.0472774775428571 -0.0244686772774286 0.095548087564 -1.70577285714286e-06 -0.0258514197742857 0.0908411917842857 -0.00188511593285714 -0.0676621183857143 0.193899948485714 0.000562157 -8.39429857142857e-05 0.0856757942712857 0.163859989317143 -0.0910982912571429 0.000328617142857143 0.0366084117181429 -0.127360511401429 0.00508641615714286 -0.0454512394428571 0.283352692728571 0.0385331213571429 -0.0795286313714286 0.0211977997814286 -0.0897860328428571 -0.112608750257143 0.138983684 0.0160975008571429 0.0886282784285714 -0.000381653142857143 6.11956857142857e-05 0.000237631128571429 0.114699015708571 -0.0442871430557143 -0.157383931 0.00129104685714286 -9.521482e-05 0.02157090702 0.023283889895 0.0594525401675429 -0.0005837939 -0.000114956242857143 0.0253471642185714 0.1054701329 -0.121603309687143 -9.32625143142857e-05 -0.0943443727757143 0.00134795828571429 0.187515055771429 0.000801505857142857 0.128282525181429 -0.06127501 -3.15737314285714e-05 0.0231522302142857 0.0896445530857143 0.00694546569142857 0.121767453828571 -0.00874234714285714 -0.0691751433428571 0.0693827133571429 -0.0324706014 -0.06568155377 -0.0604738608571429 -0.0166793684914286 0.0226696661 0.0535815274885714 -1.27524428571428e-05 0.0417349374984286 -0.0284562751428571 -0.0439011082428571 0.0575251025 0.195697091428571 -0.0468111432595714 0.0522999867714286 -0.0557875188975714 -0.06185532201 -0.00303855804285715 -0.0393916751428571 -0.0998925324285714 -0.00210064042857143 0.111506446185714 0.0536620562 0.0138297361285714 0.0604866549428571 -0.000372949757142857 -0.0522289296944286 0.0235883130154286 0.00212532785714286 0.0073430947 -9.87507142857142e-06 -0.111167295971429 0.000608365425714286 -0.0686621000214286 0.0818422840542857 0.149636937951429 -0.0571571195152857 0.0274860213571429 -0.0564575570142857 5.18214842857143e-05 -0.3365105804 -0.0718265119714286 -0.000230668285714286 -0.130064282091429 0.000245200232857143 -0.0511082726054286 0.0343873384257143 0.20705618085 0.0913028255 -0.0273698635328571 0.113156813214286 -8.75235857142857e-06 -0.0338725904595714 0.0695324739285714 0.138361350535714 0.250696089285714 0.137624052001286 -0.0804780525714286 0.0331027433285714 -0.0328234729614286 -0.000795854057142857 -0.341616095427143 -0.00112577068571429 -0.01351243551 0.0543377127 -0.0483244193285714 -0.0009188272 0.00060545 0.438783665014286 -0.0862445014285714 -0.0272426516 -0.002049816 -0.0471276567857143 0.0606190736571429 0.0250426674571429 0.164406213771429 0.0438220665714286 8.88455714285714e-06 2.724245e-05 -0.0375975152742857 0.0293652596514286 -0.0309790792142857 0.0652830512714286 0.0860565104771429 0.0443921663857143 0.0364599397142857 -0.0007213109 -0.00150497777142857 -0.0564972517142857 0.12803112907 0.0540211252714286 -0.0026806028942857 -0.00319428971428572 0.0547588303285714 0.0359934942714286 -0.0378421563 -0.0285367151428571 -0.080298624614 -0.149232968171429 -0.0239207111428571 -0.108401786771429 -0.0298942513857143 5.56019999999997e-06 0.169198444928571 8.50233714285714e-06 0.333409548521429 -0.0852295702328572 -0.0152600860857143 0.238283755585714 0.160478170202857 0.176262957111429 0.0823223171428571 0.250549860098286 -0.0713067842857143 0.352750714285714 0.407556076314286 0.0231213278857143 3.54836814285714e-05 -0.217035787294286 -0.212019952945714 0.0416069077571429 0.0250984411428571 0.0149433684857143 0.10905846336 0.0344581071342857 -0.0109891643771428 0.00166738248571429 0.0638354645328572 0.0499866633214286 -0.000657728071428571 0.000121284428571429 0.161634526004286 0.0362396715528571 -0.00128164214285714 -0.096714161 -0.0515223568685714 0.0823517342714286 0.115156734274286 0.03654966653 -0.0905298567985714 -0.0991050337571429 1.05437957142857e-05 -0.2848382216 0.107230956728571 0.0613900850714286 0.241792775314286 -0.00431229406477143 0.102882832885714 -0.0536923646 0.000123698185714286 -0.0987784861428572 -0.000199982428571429 -5.90149467142857e-05 0.0321424718 0.173695304128571 0.0712509345685714 0.000295428285714286 -0.000245728528571429 0.000324353628571429 0.0441014062042857 -0.0818987606142857 0.0333460418571429 -0.131327928821429 -0.000238350305999991 -0.0527322228571429 -0.00938637628571429 0.26849890302 0.200952161014286 0.2108728192 -0.0303765021914286 -0.0423257965557143 -0.0162590694785714 0.0812229613857143 -0.0269566431942857 -0.08363736872 0.0258916463142857 -0.0401518065562857 -0.0424422570578571 0.00094191593 0.000632923271428571 0.0723258986 0.091273739 0.107706807768571 -0.0785167015142857 0.102206785242857 -0.161130375142857 -0.0497003801285714 -0.0266745283142857 -2.54816517142857e-05 -0.099895681 -0.0420704137 0.2358311997 -0.000892624142857143 -0.0713068592 0.166659872428571 -0.112205325481429 -0.0281212044771429 -0.112500586142857 -0.110806292857143 -0.0367931161571429 -0.0943286975714286 0.0004209615 -0.0024966024 0.0181773567185714 -0.0808202908857143 -0.0830601283714286 0.000757775742857143 -0.0560396511571429 0.0122627018571429 0.0345895929428571 0.0003504675 0.0288550944857143 0.00411480813714286 0.0232821616285714 0.0330636705857143 0.0397210186571429 0.0278154195714286 -0.113033503514286 -0.0072810466 0.0438506197371429 -0.294344609428571 -0.146372784114286 0.000703660428571429 -0.236432807765714 -0.116398457428571 -0.253493709571429 0.0338548997142857 -0.000235447227142857 -0.000233487724285724 -0.0563493406714286 0.082264722 -0.144396841669 -0.00383116424285714 -0.0170765990871429 -0.0107227107285714 -0.0609493145042857 -0.000629774785714286 -0.0571422854285714 0.0766541838571429 -0.0726946999171428 -0.0138203892857143 1.10710742857143e-05 -5.37949757142857e-05 0.000240024114285714 0.00200731222857143 -4.49679314285714e-05 0.113491827 0.0070279408 0.0474481029214286 -0.00516558558644285 -0.117999696202857 -0.100445331292857 -0.0325092263428571 -0.00653161224285714 0.164709727607143 -0.151481462571429 -0.120771585094286 0.00027523252 0.110381466951429 0.0246757015857143 -0.0299433101285714 -0.0387290467071429 0.0949752556 0.0520749204022857 -0.000782404328571429 0.03482192763 0.0306001920785714 0.0460400984857143 -3.68872485714361e-05 -0.281144315442857 -9.74123714285714e-05 -0.0553699938642857 -0.0433397721428571 0.064526291282 0.0552316705128571 0.0134053037285714 0.000831598142857143 -0.108880782044286 0.201073083262857 0.222929043475714 0.0502062208571429 0.00511102628571428 -0.0381802445714286 -0.112207381774286 0.129600534285714 -0.00140081878142857 0.0709854999857143 -0.000203598428571429 -0.000876839828571429 -0.122847757312857 -0.000168903857142857 0.0563380182912857 -0.0276086022614286 0.110547336785714 -0.000145023071428571 -0.00139894582857143 -0.000111858914285714 0.0549341725671429 -0.106571015717143 0.0758532130457143 -0.000340924342142857 -0.0792775211067143 0.000650282585714286 0.0713567316366857 0.0622088531571429 -0.0596184902571429 0.0524169773571429 -0.0573679501428571 -3.86803014285714e-05 0.0285717949 -0.0300109158228571 0.0349580535714286 -5.19554357142857e-05 0.0242835501428571 -0.0704617251528571 -0.0250460625714286 -0.000574854157142857 -0.00262296842857143 0.0705786273428571 -0.0261684697857143 -0.0252088629285714 -0.0105154055142857 7.4901628571426e-05 5.31687142857143e-05 0.000238569971428571 0.00875834898285714 -0.157316803371429 -0.01197195789 -0.0359388671857143 -0.0469969051428571 -0.00214366171428571 0.0849880051571428 0.385455215285714 0.000102322357142857 1.05001197142857e-05 0.00130869031428571 -0.129077179171429 0.161175657828571 -0.00152564171428571 0.0217574960371429 0.0481035617571429 0.095647523 0.145184015057143 0.0735098151428571 0.0180957037142857 -0.0237661216714286 -0.000377222642857143 0.136184264442857 0.128004213014286 0.0283826038285714 0.0406020002714286 0.192222997257143 -0.0547859434285714 -0.0573858166 -0.00857537651428573 0.0508373114928571 -0.00442533771428571 -0.0598606304314286 0.010421970103 0.0576114878571429 0.100169969428571 0.0726259345 -0.0177268553442857 0.02957866083 0.0329120887057143 0.0193731911757143 -0.0533298688 -0.00445451364857143 0.000207301857142857 0.0426652017142857 -0.044661739 -0.116076722280857 0.00102154685714286 0.0973712407142857 0.00804285397142857 0.0866646834285714 -0.0323910537142857 -0.136481984071429 -0.141421042925714 -0.0164219272857143 -0.351305142857143 0.000384132895714286 -0.178296380885714 0.0522047959142857 0.0439344416181429 -0.000420242042857143 0.05487510404 0.0053556037 0.0377154867571429 0.0520883297714286 -0.0126188876142857 -0.0207931860714286 -0.246897052887143 -0.0581684914342857 -0.0423217502485714 -0.0742117521428571 0.0159929062885714 -0.315969 -0.0240006362 0.00447823527142857 -0.03780897524 0.0149308442785714 0.000104850967142857 0.270400690182857 -0.000253382285714286 0.0578902520571429 0.0403441119571429 -0.0880683895714286 0.0377380301028571 1.35917285714286e-05 0.195206824957143 0.117087741342857 -0.236610610235714 0.0310104052771429 0.0586058817857143 -0.000249770482857143 0.141048371 0.0561987265601429 -0.0469010886071429 -0.0499246287142857 0.0167359881428571 -0.0353743192857143 0.126396950414286 0.262074079202857 0.176758567134286 0.0347685371542857 -0.270294171228571 0.0008411125 0.000389563657142857 0.154832842514286 0.184024966871286 -0.0147337466428571 -4.13741857142857e-05 0.00104456042857143 0.0266682682942857 -0.0525591124285714 -0.0777839956285714 0.0968161508571428 0.000236870465714286 0.14006951305 0.0875272349 0.000150052857142857 0.00699327974285714 0.0847380023242857 0.267920254357143 0.0640400911285714 0.251700801728571 -0.00741605885714286 0.257329002142857 0.15656836699 -0.0322891648 0.0862171156428571 -0.0588728278142857 -0.0282352204857143 -0.0980816918342857 -0.0573072911742857 0.103947722352857 0.0457250789128571 0.164637693342857 0.0170666879414286 -0.0176022495714286 -0.04414214297 -0.0539350790285714 0.0612119539342857 -0.000444819485714286 -0.0856577171428572 0.235092273771429 0.00843736781428571 0.000101703942857143 0.245715781714286 0.002138397 0.025862094 0.0108468794285714 -0.00441071685714286 0.304995456957143 0.0486735105714286 -0.000363877171428571 0.183784155285714 -0.052863602 -0.0795554341428571 0.00193808384285714 0.0263390144 -0.0012748967 0.0151540708571429 -0.000268997 0.00200055208571429 -0.000988882857142857 0.0629968418571429 -0.0384462637142857 -0.001597119 -0.2127456416 -0.0427554507571429 -0.0322744407771429 -0.0396864388571429 -0.0693994254142857 -0.1667693159 -0.0856926522571429 0.00210686 0.0741929220714286 0.181539297428571 0.234481756142857 0.114327972785714 -0.0746533006142857 -0.000993244142857143 0.191139434114286 0.0016068106 0.0375142141814286 0.0506735541942857 0.0308265212857143 0.0573634465571429 0.0842772089428571 -4.23623285714267e-05 0.0374316782285714 0.0266249507714286 0.00156282874285714 0.000849716142857143 -0.0216527390047143 -0.160532027157143 -0.000768163014285714 0.108594492547143 0.06368040374 -0.000433459798 -0.189461080185714 -0.0594509601428571 -0.253861967742857 -0.0021085852 -0.00125904507142857 -0.0128247740142857 0.0491902930571429 -0.000275070671428571 -0.000749657142857143 -0.000104545808571429 -0.00059392642857143 0.00071826156 -0.00262189912857143 0.0279188438571429 -0.0372025208285714 -0.225065257142857 -0.0038759662 -0.000105393 -0.260653489017143 -0.207161061485714 -0.0377376625857143 -0.0724382832142857 0.000970334414285714 0.000225424085714286 -0.00497034642857143 0.381801151775714 0.0433851914285714 0.0783744457142857 0.145527102857143 0.126295059621429 -0.0399066177642857 0.0683909071714286 -0.000405998714285714 -0.135885228428571 0.148557148814286 0.0932464006318571 -0.0833095342857143 -0.100980908471429 -0.0613120052057143 -0.111155578151714 -0.000198289014285714 -0.0554658664428571 0.0166527457457143 0.0638721605142857 0.137166513714286 0.18883323941 0.00324001584285714 -0.0002554316 -0.384130882571429 0.114103907914286 0.266410142857143 0.195492986314286 -0.390306287242857 -0.0330871851592857 -0.000385166 0.0327937147585714 0.167404773337143 0.000134120428571429 0.212061527071429 0.101329379728571 0.106380477084286 0.0667196328142857 -0.0561453417385714 -0.135959833365714 -1.71266142857143e-05 -0.0417854106448571 0.00289129548571429 -0.0475731781557143 -0.0850863653857143 -0.0382629105142857 0.000157233563357143 0.0304147362714286 -0.280279211142857 -0.254184571428571 -0.0429420844857143 -0.0251826633857143 -0.0525743706571429 1.77217518571429e-05 0.000323125285714286 -1.02731671428571e-05 -0.0003458475 -0.138628866571429 0.00609452631142857 -0.250151620571429 0.0633592996428572 0.0437823028841429 -0.153781857142857 0.0292381130285714 0.0390391224857143 -9.04607928571429e-05 -0.00997511442714286 2.06138157142857e-05 -0.06863524403 -0.0447489628585714 -0.213057261142857 0.000394492 0.0101084984004286 0.129963733557143 -0.0692685951857143 -0.109782060247143 0.0640533773242857 0.0446499833428571 -0.137745374018571 -0.0978528872285714 -0.0357534308142857 -0.239649838282857 -0.0294591242857143 0.139501602192857 -0.000118914271428571 4.65361114285714e-05 -9.85525171428571e-05 0.0370460278 0.206831101708571 0.21046283269 -0.0425000557142857 0.0301416509428571 -0.142970143328571 -0.0182870265 -0.157879818042857 0.00960716958585715 -0.116879463571429 -0.4074974346 2.06688267142857e-05 -0.00048974504 0.0378983957142857 -4.55646985714286e-05 -2.71318871428571e-05 0.00289478039142857 0.000178910085714286 -0.0947995965242857 0.2089632861 0.00110278049 0.173920097714286 -0.00482998957142857 0.0991075001037143 0.00744667335714286 0.0962721866458571 -0.00136262614285714 0.134368918928571 -0.00769595874885714 -0.0722546869142857 0.0607400417468571 -0.05496971287 0.0506440612134286 -8.26588e-05 -0.0400283390285714 0.0140849775771429 -0.0667619686 0.0480826947857143 -0.000218768314285714 0.000731693042857143 -0.223503778571429 7.91307714285714e-05 2.37787714285714e-05 -0.262668185142857 -0.0639669305714286 -0.123933085678571 -0.1747032471 0.0337320624857143 -0.0412702382242857 -0.0888288242157143 0.163184047142857 -0.00193289714285714 -0.00549466449999999 -0.259539653128571 -0.000597836628571429 0.0260829558857143 -0.00323187165714286 -0.000497657542857143 0.182639825122857 6.81409714285714e-05 -0.0788733988571429 0.0417315007542857 0.0631173365957143 -0.0113956091542857 -0.0148524090857143 -0.00121436394428571 0.281901057442857 0.226348843542857 0.317514923714286 0.00178237924142857 -0.0621871269857143 0.000558336357142857 0.105262822014286 -0.136415744471429 0.0338475044567143 -0.100946659467143 0.00829175065714286 0.249236953142857 0.114152421494286 -0.0441772215285714 0.0391549584 0.001518974 0.0743281442714286 0.0443685412842857 0.0466985802314286 0.248974 -0.169385391428571 0.225757614142857 -0.0327620464142857 -0.00223076742857143 -0.262452489757143 -0.000122434257142857 0.0656503718571429 0.0645138948571429 -0.00173713661428571 -0.0407377490595857 0.0779871664285714 0.0375032692857143 -0.105059405945714 -0.0575563558285714 -0.0386220663171429 0.210845589671429 0.0534163611714286 0.0692082693714286 -0.0543360466571429 -0.0505915334285714 -0.00781391680285715 -0.135910406571429 0.0210843330782857 -0.048773024358 -0.0260178882428571 -0.0772399282142857 0.09493506 -0.0333287215271429 0.316757050611429 -2.2683024e-05 -0.358581359828571 -0.2895527505 0.0711957698714286 -0.0599940465714286 -0.250519107742857 0.0554204255814286 0.132209525891429 0.128021790137143 3.36951e-06 0.00202928472857143 0.105233368585714 0.0178448654714286 0.0104978209485714 0.174799371571429 0.0922540734285714 -0.057139148 -0.0675084584757143 0.147341236371429 0.242396539842857 0.0952620441928571 -0.146413667657143 -0.0448681082857143 0.264979176774286 0.0921243371714286 0.166729764171429 0.128676495285714 -0.01997200397 0.1337781806 -0.00209059542857143 -0.00403161628571429 -0.112333955846857 0.0600965033414286 0.212206892614286 0.00318289514285714 -0.0654145725714286 0.0607513907285714 0.000527053231557143 0.0200191772671429 0.0749096985714286 -0.000438424714285714 0.00833082137857143 0.000322417357142857 -0.304626770651429 0.0565887114442857 -7.840624e-05 -0.0597106860157143 0.177185605814286 0.000212905588571429 0.169973055985714 0.0165290493114286 0.00148795455857143 0.00154802622185714 0.0857324550428571 0.292429470071429 0.00985272435714284 -0.0238914177071429 0.00922245799999999 -0.000658094885714286 -0.0172940270342857 0.103607798142857 -0.0371330474385714 -0.304998153985714 0.0434551156571429 0.000317561285714286 0.0618325149942857 0.132638120857143 0.214584686042857 0.0831889008128572 0.140306704971429 1.69805937142857e-05 -5.74927014285714e-06 0.000649261528571429 0.198289147847143 -0.155224698541171 -0.0306414984285714 -0.0571318190636 -0.0593402907771429 0.0296957746881429 -0.0640521331542857 -0.00144329428571429 -0.170310285298571 -0.0434424190657143 0.0948978767142857 0.313267745314286 0.217328083842857 0.150407841342857 0.129612580967129 -0.183448501957143 -0.0924949872 0.000155462774285714 0.0695950661614286 0.02590889800376 -0.191949353614286 -6.34748142857143e-05 -0.0467739346285714 0.0574277902428571 -0.0226459047142857 0.0339076098715714 0.094783199629 -0.000172223185714286 -0.0280389701985714 -0.0811530587714286 -0.117538992318571 0.108328120014286 -0.183783177454286 -3.65421471428571e-05 0.0383975059374286 -0.106609305757143 -0.0611743921242857 -0.00226418657142857 -7.55650371428571e-05 0.000254882428571429 -0.00760188805714286 0.0536473618857143 -0.147232689727143 -9.26738142857143e-05 6.49101971428571e-05 -0.0809343218657143 -0.066300443 0.101037697135714 0.0868832206285714 -0.321183625142857 -0.2631112439 -0.384964431285714 -0.0361622848285714 0.0493791204428571 0.0425721634257143 0.164802886671429 -0.0306865869142857 0.000252598354285714 -0.000188134514285714 -0.0259814485442857 -0.274302286212714 -0.123780200307143 -0.119749406285714 -0.0558199017498571 -0.00861035657142858 0.0196684378471429 -0.0351535618428571 0.001988465 0.143938875914286 0.05315236648 0.0538732391488571 0.104457936214286 0.00429856971428571 0.111260431987143 0.000613885 0.0577168068 -0.0304162621142857 0.130454823742857 -0.0402316044457143 -0.000588204571428571 -0.0234343274542857 0.0721676469521429 0.0201742262142857 0.0515402018914286 -0.0450629475585714 0.0326464842914286 -0.00272657042857143 7.7633e-05 0.0565191047 -0.0728296162857143 -0.0421593112608571 0.0891003219857143 -0.00648219115142857 -0.00174021401428571 0.131292518857143 0.00211639488142858 -0.000347669142857143 0.0769745172857143 -0.0006913935 -0.000707546857142852 -0.155242373185714 -0.000861426075714286 -0.000603597628571429 -0.1583238338 -0.0171522959928571 0.0797342769285714 -0.0264070337985714 0.0590603074714286 0.180887187457143 0.1752941042 0.518774647385714 0.355052924714286 0.157240760428571 0.00858285206 -0.0293479369185714 0.0602082462571429 0.135372502128571 -0.162645795171429 -0.301408529142857 -0.001013353 2.72070428571429e-05 0.000161025907142857 -6.21424385714285e-05 -0.0492498658657143 0.156079140138571 0.02638429251 0.118511008114286 -0.0524047525714286 -0.0619474328571429 0.243272291571429 0.0916250737142857 0.0117879531428571 0.0242473064857143 -0.0407937249031429 -0.171173402928571 0.0553024385442857 -0.000662716428571428 -0.194496704285714 0.2119728941 -0.00145316201428571 -0.158917912714286 -0.0862797096857143 0.0891509770897143 0.125702953961429 -0.0617869612714286 0.322334099 0.171484515752857 0.262250705571429 0.06720331284 -4.52203571428571e-05 -0.00313975151428571 -0.0271797065885714 -0.0861727462585714 -0.107851119385714 0.00193567055285714 -0.0954711094285714 -0.000651544557142857 -0.08093724011 -6.219054e-05 5.85878685714286e-05 0.000948212142857143 -0.002112811 -0.0467366888471429 -0.000215023443142857 -5.47204142857143e-06 -0.000490328571428571 -0.0455881068857143 0.240320349677143 -0.0608318055 -0.0447869265142857 -0.000567426142857143 0.0534849995 -0.0172663461285714 -0.00144443667142857 -0.00234863462671428 0.000750623714285714 -0.0602745905714286 8.23929742857143e-05 -0.230278095071429 -0.263262473114286 0.0621160124142857 -0.000102024254285714 0.000723927942857143 -0.0842351752685714 0.0301940417871429 -0.130890978041429 -0.269577134 0.0270975867657143 0.0149793629 0.0619463164285714 0.0724856266571429 -0.0360689697 0.228585813042857 0.0303175970471429 -0.0798889843642857 -0.0731566037142857 -0.12095819734 -0.185319753842857 -0.0948314743857143 -0.053442203 0.1106342628 0.000299416714285714 -0.00365865957142857 -0.127496982490143 -0.130441120428571 -0.0758197127885714 -0.192229462468571 -0.242784710571429 -0.0567240245142857 0.157713531285714 0.00191021985714286 0.132317582385714 0.0692970662142857 0.0519614181857143 0.0382660459571429 0.0218486204885714 0.0863690684185714 0.0029099899 -0.0315629704285714 -0.0179374061519429 0.153394763714286 -0.0417210643328571 -0.0472388955 0.000118851254285714 0.0641487768571428 0.113570267885714 0.0695624550242857 0.0786195777714286 -0.0001782983 0.174979540171429 0.140069683782 0.0164637684285714 -0.188740289934571 -0.0101489923171429 -0.0822303202571429 -0.165425571428571 0.0476530309714286 -0.000567099 0.0879552491357143 0.0915937534714286 -0.0345101045714286 0.181588518 0.169868 0.118812791428571 0.0238518089 8.84558571428571e-06 -0.000355293 0.0931769205345714 0.0240769237052857 0.00362500506142858 0.138523613571429 0.198619452671429 -0.0890953038128571 0.160459550645714 -0.0211606030628571 -0.0621790202407143 0.0641589774571429 0.155020067041429 3.77324728571429e-05 -0.155711197928571 0.0191757109057143 0.122544133092857 0.0529083538571429 0.0172517972857143 -0.000179767514285714 -0.01785594401 -0.0100167655142857 -0.128551079740143 0.0892715247328571 0.124784724271429 0.299317240176857 0.158408975785714 -0.000619036614285714 0.0511505385285714 0.18889959524 0.0922555860442857 0.0232342640285714 0.194498305228571 0.0822471279 -0.231549580714286 -0.204663268242857 -0.120272569814286 -2.4306e-05 -0.0314194400428571 -0.0122925253 -0.0714085009857143 0.0830800480857143 0.0842652879938571 0.0655346609714286 -0.213500379357143 0.0217063374285714 -0.000648949571428571 0.0806191562085714 0.0008343659 0.107790233457143 -0.109794400214286 0.0295871159428571 -0.120641106657143 -0.0256338011714286 0.0261217300285714 0.107891248428571 -0.0249601950285714 -0.0821982288128571 0.0752695206357143 -0.0848466740085714 -0.00152209822 0.0819508490185714 -0.0155907031857143 0.0116038335428571 0.0175204419485714 0.195947010042857 0.0788462499428571 0.0441020266829571 0.000118153271428571 0.145707639571429 -0.234994962457143 0.00564495599571429 -0.0788663764714286 -0.00487782927142857 0.295283820115714 -0.0685671245857143 0.0003396448 -0.00106355194285714 0.147654221148571 0.00200919332857143 0.000790335042857143 -0.00800670468571429 0.143569016612857 0.00820913328571429 0.199167483661429 0.0822505321714286 -0.139723604571429 0.148159204867143 -0.0942637736842857 -0.078673975 0.0658504840642857 0.25254370125 -0.0278949148571429 -0.0643746224128571 -0.0471519823 1.10587547142857e-05 -0.0639414732571429 0.190262733614286 0.000175378928571429 0.00937998764285713 0.000764853285714286 -0.0395059557142857 0.446510066728571 0.0551419101578571 -0.063899247 -0.000541942057142857 0.0293607621142857 0.0657893097 0.222892864759571 7.15773457142857e-05 -0.0445803691071429 -0.0721678059857143 0.0233211009 0.124355889382857 0.0159456510285714 0.0125886471428571 0.180273594238571 -0.0295307492857143 -7.81186942857143e-05 0.104595481742857 0.0202526961142857 0.0782061762057143 -0.00117508914285714 -0.0853891477428571 6.59488571428571e-05 0.237226157628571 0.0710225082953143 -0.09428579823 0.137739702031429 -0.0752034627067143 -0.0176087983142857 -0.0426067156347 -0.179233582872 0.179103206314286 -0.0287167228864286 -0.27796884017 5.96944728571429e-05 -0.02605152117 -0.139971742885714 -0.0506520569571429 -0.120283257828571 -0.060349174 -0.00100883255714286 0.149013779114143 -0.000575576442857143 0.05644884753 0.000618850939857143 -0.326721376557143 0.0832153567142857 -0.100014487131429 -0.0459748819014286 -2.07984858571429e-05 -0.05038150235 0.0170573566 -0.0508115059857143 -0.191501362250286 0.0577775328 -0.00160371928571429 0.000251013485714286 0.0941769180512857 0.0545672468684286 -0.018607784715 -0.0335385543678571 -0.00132614457142857 2.093128e-05 -0.0633357157860714 -0.142837679418571 0.0298791795714286 0.0479869037714286 0.1330315862 0.00978971233499999 -8.32510242857143e-05 3.70755714285714e-06 0.000163486657142857 -0.0500959756285714 -0.0430442052145714 0.131894818757143 0.000141783511428571 2.93021428571428e-06 -0.10894003303 -0.000512331771428571 -0.0519218180428571 0.190514577428571 -6.05548e-05 -0.000207773671428571 -0.0020345818 -0.00691050539028572 0.067415685524 -0.00829946972714286 -0.0748152937 0.000354398864285714 -0.00160414042857143 -0.115686832142857 0.0539885298085714 0.000177325428571429 1.78857857142857e-05 -0.0181441934208571 0.0858421638692857 0.0234959771857143 0.363508671457143 -0.105521893592857 -0.0452913491857143 0.0238670897985714 -0.0888077762842857 0.263203098551429 0.00136063557142857 -0.000346636157142857 -0.0281714017142857 0.0979939025714286 -0.0827132314285714 -0.000971089342857143 0.00852647157142857 -0.0436833041057143 -0.0665304771857143 -0.0146817979714286 -0.0617046585585714 -0.0241729061428571 0.230102320417143 0.163618790885714 0.0495267302901429 0.225773386014286 0.144942061428571 -0.0306438488114286 -0.0333408905714286 -0.124969571714286 0.00108273778571429 -0.0477051722285714 -0.323036850571429 -0.126237179857143 0.144678967272143 -0.0885846043942857 0.0440670147857143 -0.0424906939142857 0.07576593089 -0.0165202719014286 0.0829964101085714 0.0675136829042857 0.00202072771428571 -0.00146883442857143 -0.000413262428571429 0.000117903751428571 0.00264280942857143 0.0786356548428571 0.00426700228571429 0.000226046125714286 -0.267913227775714 0.00155724742857143 -0.0936219342142857 -0.0281121217442857 -0.0832775299842857 0.06331410754 -0.0396741308571429 0.0477118908357143 0.122128604498571 0.0411895417142857 -0.106775645714286 -0.00176540928571429 0.0541087687 0.00111274555714286 -0.0221526440628571 0.0277651500714286 0.0515760088571429 -0.000265224442857143 0.00170198842857143 0.0304042125857143 0.440624419857143 -0.153510006057143 0.124537960557143 -0.0500526895285714 0.0681770459157143 0.0615245965714286 -0.0784088639571429 -0.0873281007714286 0.031165598 0.205455033857143 0.166500709215714 -0.000368487428571429 0.0445066548142857 0.045148392 -0.00231481675285714 0.00161698871428571 -0.0411227857071429 -0.075390955103 0.167414227075714 0.201719973185714 -0.193214047422857 -0.121936176760286 0.105113534814286 -0.0240795650985714 0.116311314413843 1.12481e-05 -0.0346192757885714 0.000102542314285714 -0.213577606428571 -0.107220870714286 -0.0405226753285714 -0.0153548842385714 0.312247491714286 -0.0168413644 -0.0202558778742857 0.00111761314285714 -1.97220457142857e-05 -0.0223943882285714 -0.0298405964285714 -0.14743756502 0.0662555397142857 0.000758932142857143 0.0566192191871429 -0.0262910833428571 0.000512338587142857 0.1056604469 0.000980724871428571 0.163401390528571 -0.0886332835571429 -0.0554352112857143 -0.303613408328571 0.000229988 0.141259788342857 -0.156993231833229 0.00164327642857143 -0.0703859807142857 -0.0321648589285714 -0.0960686517857143 -0.149189159314286 0.0423375251142857 -0.0566428382 -0.0929067861191429 -0.0260648512857143 0.0267823670657143 0.00839190098571428 0.153206619042857 0.00131281471428571 0.0124541345142857 0.0318498218428571 0.184038772980429 -0.0423468480714286 0.08786036356 5.04808285714286e-05 0.0462596314285714 0.00108363188571429 0.0438638681085714 -0.00263533878571429 -0.00240424370857143 0.0336592030457143 -1.55092342857143e-05 -0.0733781488142857 0.0021017959 -0.0391397039 0.115694238828571 0.0928791988657143 0.00110773477142858 -1.28177142857143e-05 -0.0371553521428571 0.18896 0.171684281142857 0.163744857142857 -0.327686270928571 0.0990748337914286 0.0402644182857143 0.0293636728571429 0.0448129138142857 -0.0878840903571429 -0.0780101271428571 0.025172321 -0.000279762385714286 -0.00134145088571429 0.395311142857143 -0.000609529485714286 0.00296900928571429 -0.242293447142857 -0.0981685571685714 -0.0395968052857143 -0.2276472504 0.00656972524285714 0.0707596451857143 -0.262713007862857 -0.139997414220714 -0.309924952342857 -0.129053955 0.0933520771771429 0.0896570174071429 0.0503740884571429 0.0566878056371429 -0.104598018509857 -3.14166542857143e-05 4.23846428571429e-05 0.0729444771571429 0.0004696222 -0.1660484916 -0.0298476293412571 0.000160953 0.0548748644285714 0.0107953771142857 -0.0731060714242857 0.1852828619 -0.0943280930557143 -0.0599070541618571 9.10750714285714e-06 -0.00955811820000001 0.0170561288645 0.000576394485714286 -0.241931345142857 -0.0486684963771429 0.0350091392857143 0.00235364615714286 -0.0532034137985714 0.0913367401 -0.148837603198571 -0.00718523641 0.0425995567142857 0.000316671814285714 -0.316561496157143 0.0604131735285714 0.0129209506572857 -0.0105670596628571 0.0548440762857143 0.115251875142857 -0.167719357142857 -0.0820880149014286 0.027792621 -0.0443592534542857 -0.228147655942857 -0.0338332469857143 -0.0820361630428571 0.0179756384914286 0.299621740857143 0.0702411118571429 0.0854279641428572 -0.0443866323814286 -0.0437369121142857 0.0513783792271429 -0.00114816157142857 0.0521427284985714 0.0168922957142857 -0.000164036162857143 -0.146505207542857 0.0662011711714286 -0.0942943297657143 0.000878103785714286 0.0194908595542857 0.0723159096714286 0.231352261085714 0.000427297285714286 -0.15064328353 2.52081285714286e-05 0.0742630142857143 -0.0413238074285714 -0.042543795 -0.0549272825714286 -0.0535582806142857 -0.00115158407142857 0.000133386267142857 0.0272590952857143 0.000765795714285714 0.0684807711571429 0.000821071771428571 0.0463848725142857 9.34036285714286e-05 0.00945839485714286 0.0494677804285714 0.00621083025428571 4.50889e-05 -0.0765988162857143 0.0849077556857143 9.39651142857143e-05 -0.0973044190171429 -0.000143480928571429 0.0863246091428571 -0.00139733414285714 -0.00118311918571429 -4.44813528571429e-05 -0.112504073428571 -0.0350651048571429 -0.000434614542857143 -0.0336210902857143 -0.000272263111428571 -0.000404834 -0.0142011554857143 -0.00157055064285714 -0.000745181142857143 0.00133495471428571 0.00205620285714286 -0.000646146571428571 0.00160201728571429 4.47319414285714e-05 -0.0055909969 -0.000342963057142857 0.000297607185714286 -0.0013610657 -0.00209206457142857 0.000220681142857143 0.000518416328571429 0.00389212428571429 -0.0364652625714286 -0.00219963 -0.0565711741428571 0.0645432745285714 0.00274679985714286 0.000404543571428571 -0.000858203814285714 0.00144295218714286 0.00405828 0.0590793082857143 0.0191349441428571 -0.0280623737142857 -0.000595597271428571 -0.000333355 -1.1035428571428e-06 -7.33798428571428e-05 -0.00196718942857143 0.0637117187142857 0.0510698748828571 0.0926926451428571 -0.00131799342857143 0.000368127557142857 -0.000126188171428571 0.000145426 0.000647591957142857 -0.012453858 0.00176159614285714 0.0330452585714286 -0.104567214505714 -0.106703290142857 -0.0004712793 -0.0791754615714286 -0.0193356526971429 -0.000362103128571429 0.0892544167608572 -0.0703470456 -0.00098355656 -0.090792245 -0.100091060674286 -0.0265056637642857 -0.07005904497 -0.249172605767143 -0.0966870912857143 -0.0606747284428571 0.0959803524857143 -0.0711924589857143 -0.0273709854857143 -0.158487469517143 -0.200675119142857 -0.321022796857143 -0.399763585714286 -0.000157433714285714 -0.21058844744 0.05107306294 -0.00223281761428571 -0.000649877285714286 0.00012024382 0.305135397812857 0.0542647246885714 4.23601e-05 -0.2125082626 0.0110455126142857 0.142586536671429 -4.916941e-05 0.2453436375 0.215194779971429 -0.0254210242857143 0.257499112142857 0.00309380687428571 0.0711888691585714 -0.0942421783585714 0.105292363316 0.00504429742857143 0.252891088 -0.0770123800347143 0.0880922023528572 0.0962788192142857 0.106451621583571 -1.09708571428576e-07 -0.0329699653271429 0.00462114991428571 0.207436918647143 0.219569292285714 0.1252635597 0.103157779328571 -0.0210604284714286 0.107496164664286 -0.000124731942857143 0.177614186542857 0.099352563 -0.0500427703057143 0.0586714359285714 0.0473550505285714 -0.0318754325385714 0.14077042937 0.209816813309429 -0.0399850993285714 0.0003724498 0.000727342714285714 0.102357618397857 0.0787672243142857 0.015466189118 0.0240783852571429 -0.124232822257143 -0.0714770851085714 -0.00192365814285714 -0.0354005030128571 -0.119292721881429 -0.107258744464286 -0.081333248867 0.000165728048571429 -0.0743367763142857 -0.00256133765000002 -0.0762695205327143 0.300896149 0.358355155057143 0.0592037169 7.08520967142857e-05 4.53057531428571e-05 -0.106223573185714 0.180185261947143 8.11096684857143e-05 0.000149931928571429 0.00498510585714285 -0.232561323414286 0.0522188602528571 0.0461774366571429 -0.0779403999714286 0.138672144114286 -0.0496484978571429 0.0132745486857143 0.0633813970428571 0.00298074262857143 -0.208806750857143 0.0865109174857143 -0.0125083608857143 0.0493033574771428 0.00745235957142857 -0.000657583314285714 -0.00246689454285714 0.0462419514285714 -0.0187342331857143 5.10561214285714e-06 -0.0005788596 -0.0530136296285714 -0.0159423158472 0.128882860271429 -0.052249616 0.139849179571429 0.0366106878707143 0.0290411108682857 0.0124599354814286 0.0189911497571429 0.0122504105714286 0.00503003557142857 -0.0964923397142857 -0.00800320328571429 0.147032197142857 3.86685714285715e-05 0.04828216154 -0.2631875309 -0.0469001765714286 -0.0393019313142857 0.0860228233285714 0.06900148 -0.00324883432857142 0.00374262128571429 -0.0376128499285714 0.0494209981714286 -0.00720647504285713 0.000124359857142857 0.0732342312428571 -0.000698872142857143 0.0795149634 0.124168684242857 -0.00105867155714286 -0.0817360145714286 6.80445428571429e-05 -0.03828897 3.68929571428571e-06 -0.0391381381717143 -3.19929428571428e-05 -0.000363547 -0.01932990048 -0.0205376516285714 0.00863101800000001 0.106550114571429 0.149703187142857 0.109108030071429 0.000492357228571433 -0.0470088849857143 0.108596226571429 0.0341456374857143 -0.193837222 -0.000925822 0.0513904685714286 -0.00602979557142857 -0.0719726953571429 -0.1185856181 0.0234542218571429 -0.00119884432857143 0.0162872917157143 -0.0890817144285714 0.000430680857142857 -0.000475559285714286 0.101801821271429 -0.116286440328571 0.0183904740328571 -0.213083857142857 -0.000132518014285714 -0.000318551414285714 -0.0310555142857143 0.0681274107228571 -0.0982651727571429 -0.0282734652428571 -0.0612268525714286 -0.0176326490051429 -0.189230857142857 -0.1163883459 0.000453702128571429 -0.0627293629114286 0.0702695507142857 0.000533144171428571 -0.0195522753142857 -0.0581755634 -0.0530178591142857 -0.00187514997571429 -0.0797008418428571 0.0645309183428572 0.138671995857143 -0.000339574657142857 0.0217369013285714 1.66924671428571e-05 0.0673861747428571 -0.0705447438 0.04116711677 0.0360777614242857 -0.0301745333648571 0.000363218971428571 -2.24730514285714e-06 0.0673591887714286 0.304796818257143 0.235088933385714 0.000157209057142857 0.133691032985714 0.00209536079 0.171325299257143 -0.0337951879271429 -0.0161987975128571 -0.01549853652 0.0533726944571429 -0.000108748251428571 -0.04023242 0.00613385220000001 -0.0414660942 0.0282998067018571 -0.115829849413286 0.0469389323857143 -0.0281891704585714 -0.0405528092714286 -0.000265643759857143 -0.0412734557142857 -0.00153206507142857 -0.00137509271428571 -0.0155686724257143 0.0457615936857143 -0.197527254057143 0.0425220561 -0.0212915075614286 9.84032857142857e-05 -0.0757285911571429 0.0517517155228571 -0.0832762661385714 -0.00123436814285714 0.197255592221429 -0.0955275085985714 -0.00405303600000001 -0.119216411842857 0.0819149308857143 -0.00443535594285714 4.29863542857143e-05 0.317512497966 0.221177553428571 0.0791893782157143 0.0410662507171429 -0.000375255042857143 -0.000544604758571429 0.000656168571428571 0.0252212027571429 0.000948578857142857 -0.0708694652428571 -0.138561618814286 -0.0007299782 0.0947651030728571 0.114433768142857 0.164852061614286 0.255527294714286 0.0296921871987143 -0.146536119114286 -0.103615604621429 0.0653527940285714 0.0401460387714286 -0.000737301714285714 -0.0167389671947143 0.0785535526571429 0.0196409361928571 -0.00471828031285714 -0.0435148940142857 -0.282291316914286 -0.0577066722 0.000224916028571429 -0.206377990628571 -0.0378563517302857 0.0323717178571429 -0.0251571257142857 0.00131805375714286 0.0736495115614286 0.0371370703571429 -0.300974865114286 0.123205353571429 -0.1183821988 -0.00387734707142857 -0.0314037901 -0.115297343474286 -0.0576908053285714 0.00144878884428572 0.000627908514285714 8.66422714285714e-05 0.0277520426471429 -1.98855478571429e-05 -0.0324698651428571 -0.0511052815428571 6.92186857142857e-05 -0.0006496071 -0.0602137786271429 -0.0001967777 -0.0593667392 0.0400435157657143 0.0855111258642857 0.00279022314285714 -0.170171451427143 0.0353876334785714 0.00016871915 0.00876062822794285 -0.0270525700428571 0.09737013845 0.000435998471428571 -9.07664428571429e-05 -0.254404740428571 0.289720403412857 -0.053569094474 -0.0905451836928571 -0.247066149828571 -0.00145618488571429 0.0609315229171428 0.0856665999642857 0.0633943199428571 -0.116674404371429 0.000151556714285714 0.0489484489085714 -0.0159571702211429 0.0459253836248 -0.186778348868571 0.295207055428571 0.00170264928571429 -0.00138392157142857 0.0788751037557143 0.420123117714286 -0.162280012214286 -0.101298426142857 6.05513571428571e-05 -9.14932571428571e-05 0.0025347739 -0.00140358385714286 -0.00863718703428571 -0.342728165571429 0.0186089713128571 0.0574220837125714 0.1135452238 0.000330103285714286 0.261072924319286 0.113577779857143 -5.423544e-05 0.0645024723442857 -0.143105266614286 -0.0344497756714286 0.08732503063 0.00289776038571429 -0.248099673742857 -0.000835349947142857 -0.000579795142857143 0.00558671247142857 0.285885108528571 0.106657463107143 -0.1933896587 0.0885656832985714 0.0611250184285714 0.0536677913142857 0.000329437185714286 3.61673485714286e-05 -0.00203372228571429 0.0178250270528571 0.0817833614285714 -0.3628424106 0.0164911387371429 0.0742000661 -0.303606133145714 0.00141704167428571 0.153827488187143 0.126138137 -0.000301738268571429 8.13084285714282e-06 -0.0796628517142857 -0.291048084942857 0.000582874414285714 -0.0199147356834286 -0.110513526114286 -0.0851966104328571 -0.166840010562857 0.0265994006532857 0.000589445285714286 -0.000419123372857143 0.076139392 0.03319036313 0.0170823984225714 0.114500184226019 0.0349134136471429 -0.118947535747143 -0.110454927757143 -0.0312030005 -0.000255338285714286 0.0624074092285714 -0.0209442112496171 0.107736462428571 -0.0628641908928571 -0.0398085361328571 -0.000815048428571429 -0.02234719917 -3.27049742857143e-05 0.00241051371428571 -0.313032335271429 0.0256261990571429 0.00265255542857143 0.128942413941429 -0.000114868328571429 -0.145733898287143 -6.62641371428571e-05 0.0621589983857143 0.0827843230285714 -0.000244908757142857 0.0156748302284286 0.112998739857143 -0.104688818638143 -0.000535680657142857 0.0399535168771429 0.0898615275054286 -0.0316237400358571 -0.169014536528571 -0.113928349128571 -0.116599890528571 -0.000230141951428571 -0.0659986188138571 -0.0609843203285714 -0.0603176888642857 -0.0274301846142857 0.00299663337142857 0.0807961681 0.000813443285714286 -0.0391277532857143 0.0330371888428571 -0.0002415182 -0.0323372306 -0.0731744162714286 0.000706667934285714 -0.0268403808671429 0.0256475731714286 0.0363209248271429 0.00442487102857143 -5.39763571428572e-05 0.237828280328571 0.0351780515728571 -0.115832852840671 -0.000340700714285714 -0.126489496142857 -0.0342725958571429 -0.026832387885 0.0917521504342857 -2.41178071428571e-05 0.112330571657143 0.0483224440514286 0.14548006592 0.0663034085085714 4.71178714285714e-05 -0.0356058760828571 -6.4058e-06 -0.000128902971428571 0.0870921778205149 -0.00203626402857143 -0.000107735171428571 -0.0384904213828571 0.149474502225714 -0.108661759917571 -0.00137813171428571 0.0688365627142857 -0.000200993881428571 -0.0944957218342857 0.244774904771429 -0.0695591502857143 0.00776960673571428 -0.0983712513071429 0.0305768656 0.273967096328571 -0.126947671528571 -0.000453299857142857 0.0766790250788571 -0.0887485326 -0.0433315514671428 0.000370721 -0.0479487669171429 -0.000341188754571429 0.00775409637142858 0.0469083348142857 -0.103228371468571 -0.000169342 -0.00316257914285714 -0.0546762776142857 -0.0541682316742857 -0.0876052356445714 -0.0883107375257143 0.0431407556857143 0.0002746662 -9.86757e-06 0.0577168713142857 -0.0305056539994286 0.159533834571429 -0.0360610429857143 0.120252964285714 0.0284376925375714 -0.0635358052142857 0.0868102729142857 0.0249837678571429 0.0603778488442857 -0.182787837714286 -0.160665719428571 0.000332401951428571 0.176442725271429 0.0531611903285714 0.0648567032857143 -0.0916706104857143 -0.0702007552114286 -0.0347685337857143 -0.000326912771428571 0.0352049907 -0.00135909524285714 -0.05174281281 -0.000611740457142857 0.0342544830857143 -0.0991679991714286 -9.149655e-05 0.0222685534085714 0.145113241371429 -0.0374359779714286 0.000387619385714286 -0.0269059612657143 -0.0868781742857143 -0.0748017911428571 -0.0765064087314286 -0.0954176507142857 0.124184782928571 -0.000557213742857143 -0.0204836882911429 -0.0350070019714286 -0.0168378066492857 1.398797e-05 -0.0004665328 0.0559525541948571 0.000327466758571429 -0.000153396913 -0.00418930892857143 -5.74947088571429e-05 2.44535714285714e-05 0.0619916483428571 -1.08461691714286e-06 0.122798045651714 -0.0425276051271428 0.193879241218571 8.58246714285714e-06 0.000308823542857143 -0.00034791936 -0.0409014257142857 -0.0235494618514286 0.0942844757904286 -0.0687313053657143 0.0365222414 0.0899255671328571 0.0881049755142857 -0.000703569428571429 0.000179765731428571 -0.268403585914286 0.111180467744286 -0.0007948255 -0.124429335628571 0.125790834857143 0.0305349185985714 0.134598050271429 0.0297002016857143 0.0481945390431429 0.0656852644857143 -0.0498540062385714 -0.000454411585714286 0.0386991810885714 -0.0426817502287 0.164728882628571 0.0783640486757143 0.00178389914285714 -0.000377535285714286 0.000134395271428571 0.128006249 -0.0349549475142857 -0.0138448371428571 0.0379769149071429 0.000122009971428571 0.0479442771028571 0.106647914228571 -0.0543547893571429 0.0498178838571429 -0.0382956934285714 0.0383717915714286 -0.0190075755228571 -0.107258499328571 -0.0139248301714286 -5.74112714285714e-06 0.05343565 -0.000725277215714286 -0.0224469845785714 -0.0885152096714286 0.08386350769 -0.117902355228571 -0.123918203842857 -0.0326974968314286 5.48074714285714e-05 0.103233314142857 0.000521500808571429 -0.0556119584074143 -0.0708036468008571 -0.0353211294142857 -0.161168768157143 -0.0640932616571429 -0.03939480456 -0.136988394285714 -0.0475472891857143 0.000122699714285714 -0.0922990221357143 0.0670703850428571 -0.0417392754 -0.123293622071429 0.0187893961 -0.0265449182 0.0691062959728571 -0.00720467324285713 0.299547141857143 0.182535501428571 0.000739776291428573 0.110502771992857 -0.0577557718840857 -0.179681799157143 -0.129797279585714 -0.0780374885471429 -0.28264330077 -0.0608345142285714 -0.230271101614286 0.0442871891285714 -0.030959549992 -0.0326199437714286 0.0321747955714286 -8.89936428571429e-05 0.0447819710142857 -0.0881654905714286 0.0522680472857143 -0.0218383748228571 0.00195865342857143 -0.0719119644428571 -0.0513126118714286 -0.000545366742857143 0.0570934342285714 0.00609532806 0.209026998049857 -0.08526628607 -0.0504615492857143 0.151855318641286 0.268413196142857 0.391133033757143 -0.0543467325285714 -0.000583507885714286 -0.078566512 -0.0741482810714286 -0.0580030699642857 -0.127935753571429 0.0297890116 -0.0332673588971429 -0.200811836028571 0.0545028385285714 -0.231488351428571 0.0684928994485714 -0.151607367921429 -9.62765714285714e-05 -0.0745213439 -0.0660709191428571 0.0060513502 -0.271180467107143 -0.0709695828428571 -0.000238519342857143 0.0449119300714286 -0.0672796225585714 -0.116845319814286 0.207997295457143 0.114317996571429 -0.083789909 0.125442049585714 -5.05697142857143e-05 0.0298156027371429 -0.0642064850457143 -0.00045752392 -0.00194571164285714 -0.0658308549157143 -0.0146031691428571 -0.0376552797685714 -0.0305349530285714 -0.000829859571428571 0.127654149928571 0.185205313285714 0.0546845320428571 0.0898844718342857 -0.3112238277 -3.15333457142857e-06 -0.000118827327142857 -0.3156964184 8.3072e-05 -0.0383652743428571 0.00594271535714286 0.121945214557143 0.140043136907143 0.220857258228571 0.00117197757142857 0.0742259941428571 0.0246280671271429 -0.0461446983371429 -0.005297447 -0.140957418587143 5.50685285714286e-05 -2.01095857142857e-05 -0.149765088405671 -0.265096072084286 -0.0706713419857143 0.207453501504286 0.00893469356857143 0.1940443666 0.105436336428571 0.002334413 -0.0367688328215714 -0.0001408402 0.0576932515578571 0.00358177992857143 0.0451818365528571 0.121345979714286 0.0800413521981429 -0.089933718 -0.119160812371429 0.05897689512 0.0586069838428571 -0.318899586957143 -0.00337308329857143 0.0905373235571428 0.0670060416414286 -0.1040906322 -0.1096205532 -0.011026745 0.0964328922257143 0.00813228591857143 0.223484266714286 -0.0868001338485714 -0.0027108352 0.0767095615 0.00223339485714286 -0.0574236838285714 0.0793526852342857 0.00242422114285714 -0.0183317537285714 0.0393620797271429 -0.0690833248571429 -0.0199708671640714 0.000749315614285714 -0.000108071185714286 -0.000203336285714286 0.336966341501429 0.00127296667142857 0.209381516242857 -0.207459064137143 -0.0743215347142857 -0.0216753380571428 -0.138104686085714 0.0912228405714286 -0.00775684428571428 -0.281320184784286 0.0863195129714286 -0.0532570774285714 -0.0109105987714286 0.003080287 -8.74823e-05 0.00139453542857143 -0.000942480428571429 0.0484563012857143 0.0954166114285714 0.194290332538571 -0.000801960571428571 0.0258119605142857 -0.0628702091571429 0.000588785628571429 0.0949726028571429 -0.0118041824285714 0.248273697285714 0.0409405168714286 0.000348921285714286 0.135017792828571 -0.0432263888571428 -0.0888833305485714 -0.0280171565 0.00181167017142857 0.0464437934285714 -0.000231994 0.00918695992857143 0.1155182109 0.0733798067142857 -0.000576008514285714 -0.000124573842857143 0.0795091469571429 0.103303933984286 -0.158001408034286 0.0769683690428571 0.162608570985714 0.0926728672952857 0.000926370414285714 -0.142732394714286 0.0101064404285714 -0.114852913171429 0.000255843571428571 -9.19950571428571e-05 0.2532653701 0.000403492 0.114480152714286 0.000176685571428571 0.0834412879071429 -0.0258340627142857 -0.0140845941571429 -0.0437920270885714 -0.07032766 -1.06882285714286e-05 -0.0551224937714286 0.0045335083 0.134666323328571 -0.000221022177142857 3.10692657142857e-05 0.0305548579142857 -0.0533023274285714 0.00375427765714286 0.0768066884428571 0.0340008344471429 0.349950805857143 -0.0737953492142857 -0.0278433581428571 -0.0951646848285714 0.0145269076571429 -0.00243437385714286 0.00262938571428571 0.00328202985714286 0.1367270162 -0.00195008425714286 -0.00155882938571429 -0.0582759006857143 0.0575628739285714 0.000103290575 0.0025083801 0.0381754902857143 -0.000377215 -0.0467766841428571 -0.000202740628571429 -0.0970814402857143 -0.00248669657142857 -0.164387755285714 -0.261630102314286 0.173024677797143 0.089252331 -0.0697243690471429 0.0017492439 -0.000997694857142857 -0.134954317571429 -0.000246456785714286 0.0829411385142857 -4.91666771428571e-05 -0.0484690984142857 -0.161945150338571 0.241638658228571 0.261236539014286 -0.00364310514285714 -0.0518778055857143 0.0249118811571429 0.000790579957142857 -0.0476068492857143 0.0954688147428571 0.0427422874857143 -0.0274460862857143 -0.103741211541429 0.000310183 -0.0607477448571429 -0.0519541731285714 -0.058651599 -0.125695285698571 0.0754143528271429 0.001676949 0.0255578425528571 0.0561419114285714 0.078374215 0.000436503 0.00011511441 -0.0682121775714286 0.0133964767657143 -0.0432202982514286 -0.0741987320349429 0.0674124413142857 0.0257005834285714 0.0804886069528571 0.223509406980429 0.194460391302429 -0.000925362 -0.147183807014286 0.0914089840795857 -0.0551372056371429 0.135005430528571 -0.000283421785714286 0.252250849771429 0.0305010990428571 0.0898757875 0.219587414285714 0.242580036766143 -0.0934941710667 0.000404364699 -0.0699377637085714 0.0247527637571429 0.0432312615714286 -0.0321512258 0.000678731857142857 -0.0657647306142857 -0.030623392242 0.455627136971429 0.347357796957143 0.000243437914285714 0.0699947657428572 0.111314422642857 -0.10636749605 -0.0817497046628571 -0.00481666223571429 0.00105610946428571 0.1446365339 -0.000212040911428571 0.149087612605714 -0.120020569747143 0.1502331864 -0.0603057998857143 -3.225583e-05 0.000515432185714286 -9.08704857142857e-05 0.0696678997142857 -0.09859085734 -0.0555608028571429 0.0179311755971429 0.0105778339185714 0.000791208721428571 0.1534480812 0.0638727547857143 0.000379058142857143 -0.000455636363285709 0.0701651290785714 -0.0464879318285714 0.0660639382142857 -0.0841084876857143 -0.0529894639285714 -0.0186604766485714 -0.165860863728571 7.15963571428571e-06 0.155003428571429 0.241476046428571 0.0972662180714286 -0.0843014044 -0.0519915950114286 0.0324277108571429 -0.0158415380428571 -0.0468864234642857 -0.0321448429142857 0.103486818031429 -0.0469543413 -0.0433563410142857 0.00205379871428571 0.0650934348285714 -0.163376787707143 -0.278794739915714 0.0999612942571429 -0.136953209271429 -0.239909648927143 -0.0523132778857143 -0.0794894494472857 -0.0468009948571429 0.0748180151928571 -0.114603593599857 -0.0378920581 0.0201344146857143 5.36639571428572e-05 -0.158975827806857 0.110298034014286 -0.147568044771429 0.000577260657142857 -0.207405742235714 -0.0313072251428571 -0.000390432 -0.0535527255714286 0.000707125485714286 0.00423319174071429 -0.0004509219 0.0894187633428571 -0.108625677714286 0.0257594051242857 -0.000401525714285714 0.000185178344714286 0.08889338594 0.000233386142857143 -0.000453488142857143 -7.30436471428571e-05 0.0827523398142857 -0.178513043005714 -0.0865575933257143 0.199016755571429 0.21353382599 0.212074734457414 -0.0161348938118771 0.0045926217 -0.000448705285714286 -0.0573714296 -0.00810540201428571 -0.000724782428571429 -0.0384062968428571 0.000416890065714286 -0.0734602518 -0.0465632271428571 0.0636308991028 -0.0851442783428571 0.0838430254771429 0.0323885758271429 0.106947408041571 -0.270406597571429 -0.188512224544286 0.00127244285714286 0.00356945355714285 0.115027304885714 -0.0478972391571429 -0.0548219975714286 0.0032534263 -0.0141329788571429 0.0527748439032857 0.157667021572857 1.04407142857143e-05 -0.0509544801571429 0.0622055721285714 0.0685762814 0.0664365020142857 -0.0719623092857143 -1.79027571428571e-05 -0.0015293019 -0.0863174285285714 -0.0001437299 0.0551399817 -0.00193765505714286 0.231934996991429 0.0968487434857143 -0.0846955766828571 -0.00963254342857143 -0.114236734428571 0.108917634384286 0.12041669327 0.302106690428571 -0.0893254018571429 0.20248015 0.0470846094714286 0.0320921234231429 -0.186317360394286 -0.0108108624458571 -0.000885561728571429 -0.0831977057142857 0.0375206128571428 -0.000655091571428571 0.0793008170871429 -0.0673495963571429 -0.000448968571428571 -0.0165090513142857 0.00359758224285714 0.00289719175714286 -0.0395241553428571 -0.260568067714286 0.0695819115344286 -0.00204329495714286 -0.0719763952 -0.0913266241428571 -0.08333849905 0.0512854043128571 -0.000381177142857143 -0.14914309927 0.119510257 -0.118303567 -0.0908552424285714 -0.0483405859428571 0.001651774 -0.0139469474285714 0.069183040028 -0.000580753428571429 0.00336626928571429 -0.000897120857142857 -0.0618882721885714 0.0375906417142857 -0.00184638502857143 7.89383428571428e-06 -0.173298618785714 2.93984542857143e-05 0.0245862793285714 0.08231167245 -0.201141582615714 -0.00101567585714286 0.0578102164285714 0.14361932077 -0.110122083785714 -0.000892975142857143 -0.00159745291428571 -7.53302714285714e-05 -0.0281890007504286 0.135606454457143 -0.0378094463055714 0.00282242285714286 0.0725996105508571 -0.000616628228571429 -0.023625848 0.111928775857143 0.000169704442857143 0.303329514371429 0.210705077057143 0.00823350864142857 -0.000243354127142857 -0.0522108048571429 -0.000403924937142857 -0.0472617924094286 0.0391139454457143 0.0801163353 0.0986171726285714 0.0472208912 -0.215435764142857 0.0130315219314286 -0.001139635 0.000578243485714286 0.156971814928571 0.111534680157143 -0.000290453231428571 -0.275049624185714 0.0400442894957143 0.00278432885714286 0.119040571 0.248546809974286 0.284378107157143 0.161415604214286 0.0639575626 0.047914278007 -0.00170452528571429 0.2309446209 -0.0123332516571429 -0.00754540344999999 -0.000121711357142857 0.00171869557142857 -0.0206273620414286 0.000151974142857143 -0.144965937628571 0.0299097442 0.0467833072428571 0.104901212088 0.275629614975714 -0.153131547942857 0.119408942871429 0.123675258228571 0.171146105442857 -0.163831266014286 -0.0255875423857143 -0.271113674 -0.0985427544142857 0.0368981143428571 0.03036837017 0.114243146757143 0.0464587716728571 0.129532677428571 -0.0167974085714286 0.088800948 -0.055367905575 0.0125697943642857 -0.049171784 -0.170416569832743 0.074773556563 -0.0672976344857143 0.000481339857142857 0.0910847625142857 -0.00225649557142857 -0.0442597288428571 -0.000608406571428571 -0.144646804191429 -0.0651742692585714 0.0371611885242857 0.0945285995142857 -0.00772261282 -0.0650630929344286 -0.0246144067571429 0.0574371697198571 -4.48290485714286e-05 -0.0435615559014286 0.000294009842857143 0.0637580518571429 -0.0541820976857143 -0.0468762919571429 -0.00172602071428571 0.0386567652428571 -0.0347919652142857 0.0742489682142857 -7.31222571428571e-05 0.0577971210428571 -0.00180152795714286 -0.116220804 -0.0178701528657143 -0.1810297996 -0.0171841230714286 -0.365364459285714 -0.137430964107143 0.0701771587128571 0.0724110270285714 -0.0643410868714286 -0.198836087394286 -0.01648692192 -0.000893151414285714 -0.000368004428571429 0.117405102715714 -0.0710633626780143 -0.000198544742857143 -0.000290609947142858 -0.00216032442857143 0.0461747927428571 0.122702355571429 -0.0504167860142857 -0.0004622708 -0.30363359912 -0.0364194459714286 -0.0186388083571429 0.0532942504142857 -0.0259497551 0.0679109951714286 0.346034929528571 -0.031744820494 -0.0599154454257143 -0.1283019522 -0.00487389451428571 -0.00601529154285715 -0.0631975850171429 0.131197372857143 0.0126924299514286 -0.0337892025857143 -1.66119685714286e-05 -0.000675733 0.06932759979 -0.0322148897364286 -0.136746140125714 -0.0704514301814286 0.0773962741428572 0.000850498728571427 -0.0949997865428572 0.0903378598428571 -0.000238761725857143 0.265645082192857 -0.0636532536 -0.1168664341 0.0679855936428571 -0.00136078972857143 -0.000933109142857143 0.0871708890571428 6.61162714285714e-06 0.01182420766 0.143232436857143 0.0425899693524286 -0.145248840614286 -0.0337160712741571 -0.0756984428728571 0.0682817073877143 0.0238265849285714 0.0140795131514286 -0.12934709136 2.81133142857143e-05 6.07745714285714e-06 -0.000705839285714286 0.0864207271457143 -0.0735711311285714 -0.00265986617142857 -0.0856231729857143 0.000411981714285714 0.0828746657142857 -0.0535499033857143 -0.000246636714285714 -0.0649713514857143 0.067916462 -0.02363373702 -0.00143681855714286 0.0719053849142857 0.112189643685714 -0.0006753798 0.234851198542857 0.0700351231185714 -0.0727585839957143 -0.000224894428571429 -9.26005428571429e-05 0.0626833448714286 0.0745142795082857 0.107640169742857 0.0227722058479646 0.109008970571429 -0.102362306428571 -0.244667630685714 -0.02839550537 -0.000179905257142857 -0.0529022393285714 -0.199722071462857 -0.046885864 0.03567340989 0.0726707916714286 -0.0205348201157143 0.000990286614285714 0.533627086142857 -0.147373790485714 0.441922872932857 0.184611365 0.00205359797142856 -0.0256233455714286 0.0971396234814286 0.0482318224554571 0.0434143992042857 0.0624709586571429 -0.125691613457143 -0.0808775395071429 -0.229715737314286 -0.01915722242 0.000241493204285714 -0.00400823295714286 -0.00116638048571429 -0.0835592332857143 0.00061638095 -0.00124835894285714 -0.0200034513857143 -0.0373359552628571 0.004235882 -0.0825153237971429 -0.00118661042857143 -0.0249539596271429 0.0871481104857143 0.322684384714286 -0.0542939947285714 0.0553063495714286 0.0554312738671429 0.0591644117571428 -0.0155173934 0.13144831471 -0.000204685728857143 -0.0005903849 0.0234134045714286 0.307584279714286 -0.0689175363785714 0.000819978142857143 -0.0203772566857143 -5.98913671428571e-05 0.0496146327 0.119067646981429 0.338304428571429 0.119367975184286 -0.00548023954285715 0.0406258166142857 0.0572535861571429 -0.0383598191714286 0.000163223327142857 0.372793977754571 0.000184864957142857 -0.198630605211429 -2.37308371428571e-05 0.0493883828012857 0.00796083800714286 -0.130845004944286 -0.072033757 0.0268650375842857 0.265889134571429 -0.0648080027427143 -0.000468563705714286 -0.00100767128571429 -0.101195958528571 0.112370866809857 3.36438571428572e-05 0.1294202879 -0.12002424 0.0729862025757143 0.0402525092 -1.88277142857143e-05 0.000581043044285714 0.0145427420358571 0.12932326624 -0.114005269242857 0.00136337012857143 -0.04240058 0.0501493124757143 0.0350707205714286 0.0139600478285714 0.0598654332714286 0.128449927771429 0.0793494468714286 -0.0590554203785714 -0.0927362406502857 2.89370714285714e-06 0.000188537485714286 0.000524989242857143 0.0362071286714286 -5.33851657142857e-05 -0.000507654857142857 0.318222669161429 -0.0307022872857143 -0.000250704804285714 0.105530169642857 0.00323292557142857 0.385415267285714 0.066785994 0.215065784423571 0.151176290829857 -0.0381416695257143 0.106312825342857 0.0317091028428571 -0.301271624142857 3.47711142857143e-05 0.000143593604285714 -0.0884865799142857 0.0174479416988571 0.0572703235871429 -0.00320041328571429 0.00435097347142857 0.07596331379 0.0601207712428571 0.00312154871428571 -0.0322793961285714 -0.0212985952628571 0.00105070402857143 -0.0447712837 -0.00905529914285714 -0.0259479849714286 -0.0315627329285714 4.28538928571429e-05 -0.00161220342428571 -0.000281766714285714 -0.217612246971429 -0.0720590335285714 -0.0100328315428571 -0.0399790674548571 -3.0530822e-05 -0.144665813741429 -0.0375331255187143 -0.00363267485714286 0.0534374667714286 0.000807511985714286 0.0682907569857143 -0.000839715428571429 0.00107995585714286 -0.000761623857142857 -0.0005185453 -0.000194784757142857 0.233834978128571 0.0898669845714286 -0.00946042985 -0.000495794348571429 0.000369747142857143 -0.0214805437142857 0.0491150356771429 -0.0191607262187143 0.0326558762571429 0.0381449683954286 -0.000236292857142857 -0.000814322328571429 -0.00237990819999999 -0.0659801355114286 0.01814274808 0.0787641311428571 0.185878396572143 0.250900756028571 -0.0415534387504429 0.000308154801428571 -0.0307006798 0.0011674294 -0.000109189828571429 -0.0594141970885714 -0.00112065 -0.0341390560571429 -0.0172026196428571 0.00250522569714286 -0.0143758310714286 -1.15097971428571e-05 0.0843014447028572 -0.113286476214286 0.0798437507142857 0.0365122604285714 0.01613923 -0.00135654014285714 -0.203862905407143 -5.48805e-05 0.0492807183285714 -0.000237085771428571 -0.0455923891 -0.157502794614286 -0.120786851571429 0.0499760464714286 -0.00146054785714286 -0.189986316314286 -0.0640064338055714 0.0671075341314286 5.525139e-05 -0.0536274430228571 -0.00150255871428571 -0.0757205278314286 5.06874142857143e-05 -0.000245315757142857 -0.0777418321857143 -0.000709364785714286 3.27967942857143e-05 -0.0802834915714286 -0.00343118134428571 -0.130875382771429 -0.0791936042857143 0.0380261616628571 -0.109291635174286 0.104273468714286 -0.000319297857142857 0.00117183357142857 0.00509425723571428 4.80399758571429e-06 -1.88730857142857e-05 0.0477452973684286 -0.0756606699714286 -0.214852042828571 -0.0463600610142857 -0.179019428571429 0.130269769671429 0.147159682157143 1.47553905714286e-05 0.000683208971428571 0.134891538877143 -0.0155782362785714 0.0136917043797143 -5.32107142857143e-06 0.000244988706557143 0.0866836792857143 0.174036868871429 0.0735972914285714 -0.20404849318 -0.166311984442857 -0.000225214742857143 -0.107159849157143 -0.045069719 0.0539496103 0.046481174 -0.0915599802198571 -0.0187788207142857 0.0543973542857143 -0.080778049002 -0.158368409138571 0.000152519442857143 -0.0947980625714286 0.0042025784142857 -0.0390088711 -0.0441461754285714 -0.171618101058571 -0.065978716 0.0212063994571429 0.000255007571428571 0.0532380175731429 -0.00135979707428572 -0.0651118699557143 -0.0390413748871429 -0.0242588852857143 -5.26801714285714e-05 -0.293415824628571 0.0230463836857143 0.00115797585714286 -0.112586537342857 -0.0839448162714286 0.145801340285714 4.39688871428571e-05 -0.0577455338571429 0.259993857142857 0.0454940992857143 -0.0951664788428571 -0.0533135636386 0.166495190685714 0.00989821343571428 -0.141356013171429 0.001658245 -0.0305027309514286 -0.0468693958714286 0.0178059990641429 0.0610895705428571 -0.0365595465414286 0.0537855594585714 0.126356288021429 0.140068390142857 0.112797124742857 -0.0247951313142857 0.0655229180857143 0.0895234224714286 0.0412457715714286 0.154676108857143 -0.0001700526 -0.139885157047143 -0.0446259401285714 -0.0360453207142857 -0.0473544930142857 0.156224545765714 0.167502068971429 0.000124679411428571 0.1410627294 -0.0539652786285714 -0.292391130255714 0.0189152478428571 0.0890401066142857 0.0545127705714286 -0.000191528754285714 0.184997515714286 -0.04067881663 0.0489245345714286 -0.325092002006429 -0.00354546258571429 -0.0920624828571429 0.0380594624628571 -0.0703515794428572 -0.0582602609785714 -0.006975679 0.0452911764285714 -0.0711722814714286 0.0584745275857143 0.000250915371428571 -0.000707180285714286 -0.00302764252857143 4.57192528571429e-05 -0.0548425275714286 -0.0004068965 -0.0440491657814286 0.000437561480142857 0.000299082742857143 -0.0335366984285714 0.0314277056228571 -0.001682026 0.0564690424914286 -0.00191276818571429 -0.110132150914286 -0.000870598085714286 0.0584428714714286 -0.0898052651571428 -0.0676656235428571 -0.0512123670857143 -0.0718061893 0.000929684934571431 -0.0780275621857143 -0.0444683630857143 -0.107353722514286 0.0364248242415714 -0.000596003285714286 -0.0714539269857143 -0.0363884724557143 -0.0006619473 -0.0484423094285714 -0.00568268762857143 4.94524285714286e-05 0.158252323385714 -0.0702142521428571 0.144629714285714 -0.102229464527143 -0.0373473670857143 -0.0294030243585714 0.0023787508 0.138267248155714 -0.10596 -0.0135959631457143 0.288225115371429 0.165825100014286 0.0260367502 0.00088037773 0.0444110956971429 -0.486150571428571 0.0790388904085714 -0.448798651428571 -0.00971027811128571 0.0680301285714286 0.0947278916757143 -0.00141253171428571 -0.00122438128571429 -0.0121835204285714 -0.0717332526 -0.0727532684785714 -0.1707718635 -0.0654161253042857 0.0226672059 -0.0135943937571428 -0.126984911884 0.170834907114286 0.141648903428571 -0.0675915274428571 0.0632899762285714 -0.0495183621714286 -0.05091396546 -0.000227664357142857 -0.0181817157428571 0.156283492857143 0.0111963394285714 -0.000519507 0.0161852038842857 0.0212745770571429 -0.0176644045857143 0.0406510586428571 -0.0394848556 0.21691319 0.0524288206714286 -0.08662573534 -0.0346326796285714 -0.0395510842857143 0.000159386 0.00290829428571429 0.205871833028571 0.0663671926285714 8.89371428571428e-06 0.251429229657143 0.134241171164286 0.0333482588714286 -0.00164641761428571 0.0399479093142857 0.103515524347143 -0.00118172414285714 0.0935503988285714 0.2216416848 0.077455744 -0.0709893142714286 0.0545819222214286 -0.0629597805914286 0.0862621705285714 -0.0173481217285714 -0.0382879160464286 0.0142367732857143 -0.000151478142857143 -0.0708429611214286 -0.0486493315571429 0.000140214542857143 -0.0308672457671429 0.0789652100837143 0.0215062799957143 -0.0342954616177143 -0.226054651858571 0.0998526072857143 -0.151966296168571 -0.0359884471428571 0.000171975579714286 -0.0620811658714286 -0.0874656290957143 -8.48021857142857e-06 -0.163117696375714 -0.0274336101371429 0.0564995147067143 0.0323782291 0.0975103579285714 0.0941442203 0.174822915 0.0316142848714286 0.111651513000429 -0.118356098714286 5.32204314285714e-05 -0.15635700415 -0.11396610489 -0.000105698357142857 -0.05239456453 -0.000166035728571429 0.0212174100285714 0.000105689208571429 -0.000116552537142857 0.000496262371428571 -0.232366733814286 0.0466971715157143 -0.00177693587142857 -0.0857122001428571 5.93819628571429e-05 -0.0430785647142857 0.0672142847 0.0567376314285714 0.0410765734142857 2.93214814285714e-05 0.04747067 -0.113410773814286 -0.0453949469571429 0.0444779092857143 0.2796979369 0.376062176142857 0.115745278532857 0.207577997142857 0.0537189988142857 -0.00122202111428571 -0.0890667002428571 0.0013640111 -0.0339580968571429 -0.000212355171428571 -0.0619727181142857 -0.0473696968571429 -0.00157709942857143 0.0519067038442857 0.0499325006 -0.054811947 0.00227166871428571 0.0284736471857143 -0.0877818408 -0.280995974371429 0.135576678057143 -0.0489306755985714 -0.0911071771428571 -0.100879481433 -0.0619840013285714 0.320501787142857 0.273782714285714 -0.0855591358374286 0.0610788072857143 -0.239805688785714 0.0776325552228571 0.0172905731928571 -0.0497545109742857 0.350237900444 0.0749836014285714 0.264621369024286 0.0145467510976 -0.000342674785714286 0.000296819985714286 -0.1090691708 -0.0738826678 -0.0280152540428571 -0.0329988874128571 -0.0778744486762857 -4.64545857142857e-05 -0.0900995799285714 0.003970062 -7.70704142857143e-05 0.0320285973014286 -0.116996123861143 0.110341728742857 -5.78762142857143e-05 -0.0502651488857143 -0.00271281705714286 -0.124937371128571 0.058294896 0.0386594681342857 -0.000327345871428571 -0.0553377863285714 -0.0947001108571429 -0.164131622361429 5.15674571428571e-05 0.0255836275652857 -0.00119146725714286 -0.0116667431428571 -0.0720498738571429 0.00253761385714285 0.130310423735714 -0.000446592942857143 -0.360626515285714 -0.00637631004714286 -0.0344380374714286 -0.0346109292257143 -0.0601971402857143 0.0499209909071429 0.000538585714285714 2.69329714285714e-05 -0.000644223285714286 -0.0132145440775 0.000539431571428571 0.0679437124142857 0.0734151083171429 0.00284099944285714 0.000478060414285714 0.0735763377028571 0.0262081016785714 -0.155289083014286 0.0405598077285714 0.0465226482857143 0.0403829125714286 4.59477142857143e-05 0.0355143849 -0.0676270271514286 0.0241370857285714 0.0007403842 0.03602102737 0.0627933431428571 -0.0444193070628571 -0.0294481024571429 -0.0247972190857143 0.0450602052857143 -0.118129485342857 0.219151780714286 0.000563821085714286 -7.82436871428572e-06 0.0899634885571429 0.000175782134285714 -0.0340520700142857 -0.00110525508571429 -0.000126344808571429 0.0308370844285714 -0.127256656285714 -0.376521530971429 -0.0514405290428571 0.000594652579428577 -0.0660231334428572 0.0031616832 0.0687480407965714 0.00701563658571429 -0.0289536594285714 2.56179142857143e-05 -0.0651150093671429 -0.0178575695714286 -0.0330264623571429 0.00011570324 0.0231481663185714 0.0563304741042857 0.02471413667 0.0796075305714286 -0.0335495048857143 -0.0343070496857143 -0.0014889462 -0.00131185557142857 -0.0348157799571429 -0.0636361713192857 0.000123290297142857 -0.296453959714286 -0.000216535142857143 0.0575013198714286 0.000150244728571429 -0.00473435485714286 -0.0534137702714286 -0.0885480263142857 -0.00729106714285714 -0.211873031328571 -0.0285277922857143 -0.00592657474285714 -0.00785694544071429 0.0831884579214286 -0.0578284615857143 -0.0691610107319286 2.68678991428571e-05 -0.0229772147815714 0.0460869291428571 -0.191783595711429 -0.152979549428571 -0.0938191705071428 -0.00938035802857143 7.39709999999999e-06 -7.53307657142857e-05 0.0507068918985714 0.000512589285714286 0.129975043614286 -0.125001008471429 -0.00105090171428571 -0.00261581116328571 -0.0944336947571428 -0.00162139561285715 -0.0567594800714286 -0.00696161445714286 -0.0134286600771429 -0.104650157857143 0.0961150532571429 -0.12346441 0.0001086595 -0.0605339727142857 0.02720971384 0.0431205484857143 -0.100380466188571 0.0749956571985714 -0.0261377876 -0.023894866938 -0.000141896248571429 0.0344687517142857 0.000146458888571429 -0.000320013785714286 -0.00372401342857143 -0.0450976604571429 -0.000388009528571429 0.000354939368571429 -0.000180272571428572 0.000156814085714286 0.0399000601114286 3.70898571428571e-05 -0.158368663313429 0.0138824931980429 0.00119527744285714 0.187877944 0.4529855913 0.305112904285714 0.3102328113 -0.0667603693857143 0.00524392468571428 -0.0377698839942857 -0.187452418153429 -0.0112732961965714 0.0299970301557143 0.0246725703428571 -0.00192211014285714 0.044083128823 0.261733946285714 -0.0915547085 -0.00102223928571429 -0.0801205223057143 0.0449520127926286 -0.00973095771428571 0.0251041804285714 0.0669933621428571 0.178167306057143 0.00120915642857143 -0.210299678571429 -0.00120739362142857 -0.158198629771429 -0.110994879885714 -0.0470516405857143 -0.0237017528571429 -0.339477466422857 -0.0649398176571429 -0.000260360871428571 -6.93475428571428e-05 0.0561904569571429 0.0101962606528571 -0.206858477557143 0.000497117771428569 -0.1299546531175 -0.205252238557143 -0.0183264221328571 0.0525532078571429 0.0261651549488571 -0.0859178500428571 -0.11434695364 -6.51476355714286e-05 0.00521888 -0.0352204996785714 0.0181938520657143 -0.20556175338 -5.88732271428571e-05 0.0802258448468571 -0.145500184857143 0.0207987631171429 -0.0021634863 0.00549935257142857 4.24899857142857e-05 0.0468547230171429 -0.134407586928571 0.120539680171429 0.184852692285714 -0.108693758531429 -0.130568002842857 0.000108157771428571 -0.0908289707642857 -0.0126411632160714 -0.000134764881428571 0.0674468243957143 0.0371747038571429 -0.000575167885714286 -0.00438436484285713 -0.165686560128571 -0.245089403685714 0.0593750641814286 0.0715499518252857 -0.00727691492671428 -0.000382757842857143 0.0887464728142857 -8.51645714285714e-05 -8.53390957142857e-05 -0.0582813694057143 -0.000150700992142857 -0.000150650732857143 -0.0233708127857143 0.0525934364457143 -0.0295754303114286 0.000368024725714286 0.0777113529594286 0.0874891145142857 -0.0808363521285714 -0.0386221240142857 0.0383845389857143 0.0603434356285714 0.0266970527004286 0.0473027210857143 0.0367933422442857 0.000646421671428571 0.000105055714285714 0.0166292306157143 0.04237514467 0.0171692547314286 -0.00166781 -0.0212495072314286 -8.19615714285714e-05 -0.095137532111 0.0875154804544571 0.00135078764285714 0.0329230155457143 -0.0659199474537143 -0.00992605668571428 -0.105879602831571 0.2672078008 -0.190296329171429 0.0004129329 0.0665122248571429 -8.73745428571429e-05 0.000330328640285714 -0.00229241 -0.0527004045285714 -0.000331224042857143 -0.0024312719 -0.0551096827128571 -0.0207900824285714 5.46561638571429e-05 -0.0407660368 0.000162809085714286 -0.00193945104285714 -0.000367136847142857 -0.00251325586128571 0.0981434797142857 0.190131879428571 0.158122163742857 -2.96345285714286e-05 0.00582041638714286 0.0520703231714286 -0.00935819543285714 0.0724769982767714 -0.0254911681814286 -0.0463379342171429 -0.0954183842 -0.0957877665571429 0.0525408991285714 0.000473753857142857 0.0294383048142857 -0.108997990868571 -0.0153198377190429 0.0655760415354286 -0.0486500975628571 0.0864095391442857 0.102472368339 -0.111179856264 7.77797428571429e-06 -0.390676476742857 -0.0550293743172857 -0.0725855772857143 -0.000351059971428571 0.0181875492857143 -0.2372085624 0.109115353727143 0.0671805275714286 -0.0577587814428571 -0.00278086285714286 -0.00125185474618572 -0.0514571640285714 -0.0450406791828571 0.0459694909042857 0.0619415125428571 -0.190143571428571 0.0590726650142857 -0.230712703857143 0.000810320542857143 0.0137720149085714 0.0860112817914286 -0.00246248685714286 0.00243505585714286 0.0334271831428571 0.0534084479571429 0.0482412978428571 0.0122569843285714 -0.1568312665 0.0275558605385714 -0.00461620314285714 -0.00146824685714286 5.074129e-05 0.0855489538601429 0.000154671271428571 -0.106491322571429 -0.116467771214286 -0.000292271228571429 -0.0231029267142857 0.300128129 -0.210714294071429 0.282398571428571 0.181688254285714 -6.34429428571429e-05 -0.0452155761571429 -0.0970608703857143 0.0384742309363143 -0.0681362671857143 0.0329624243685714 0.145859679304286 -0.280687028571429 5.08005014285714e-05 -1.82404628571429e-05 -0.0365007476357143 0.116817644476143 -0.0113198440042857 0.0184121151857143 0.0011957468 0.0291588661 0.000532314857142857 -0.0619506666414286 -0.159243201428571 -0.100855217724286 -0.0474696875714286 0.0306646729185714 0.03996487076 0.0897121904771429 -0.0694828978714286 -0.0297107866428571 -0.25019510671 0.000590164528571429 -0.0927069203285714 -0.00012533883 0.000382861942857143 0.159016798257143 0.0162913128682857 -0.000281773857142857 0.162533960728571 0.141830542857143 0.000720906142857143 0.000385675514285714 0.135370660005714 -0.00468818114285714 -0.0296312851142857 0.000801795428571429 -0.000108026442857143 -0.0374763281142857 0.096072288141 1.70402442857143e-05 0.228333435571429 0.0381738094285714 5.83314e-05 0.0413282014985714 -0.0724400897214286 -0.0683849057142857 0.0360240600714286 -0.000468636863571426 0.000403294271428571 -5.17892428571429e-05 -0.143170442514286 -0.0872088083685714 -0.0204164794 0.000290064 0.000142025958571429 -0.000987662642857143 -0.0107966764857143 0.0151768468714286 -0.001049654 -0.0599508851857143 -0.0733987892 -0.0630673277 -0.02224001 0.0364118082857143 0.0715710020685714 0.0327639015285714 -0.182122019011429 -0.12195574181 -0.00115403928285714 -0.0455741318285714 0.133646510287143 0.101353653322857 0.00716426057142857 -0.026054435 0.148626479799571 0.00114257885714286 0.101581761714286 -0.00246349652857143 -0.000303310471428571 -0.0357316417142857 -0.000474103928571429 -0.00141938822857143 2.38890428571428e-05 -0.000536929714285714 0.0134993587942857 -6.34608571428571e-05 -0.00108525317857143 -0.000930084571428571 -0.0095522616763 -0.0327669632885714 -0.05371125553 -0.0329271168 0.0283347586228571 0.0703538172857143 0.000985747858571429 -0.316575921071429 -0.000320013771428571 -1.82066e-05 -0.0635303547285714 -0.0005124634 5.01308571428571e-05 0.0003550826 -0.00628194628571428 -0.221839607557143 -0.0379141927142857 0.0644553683357143 -0.00910884155714286 -0.0361868785714286 -0.000762447650428571 -0.0408316527 -0.00869161339857142 -0.0448001172714286 -0.00017104157 0.000476996714285714 -0.143308575935714 -0.0533363747714286 0.15531890999 0.01652886232 -0.0344764903 -0.0749867779857143 0.000125956728571429 -0.0888910288405714 -0.0437775468 -0.104899895714286 -0.0550431173742857 0.0813190043285714 0.168950403887143 0.037192777 0.267232051714286 0.102292291612571 0.280641261771429 0.31275416 0.04309195317 -0.342284834 0.0248895550285714 1.80475285714286e-05 -0.129901384428571 -0.0548569007142857 -0.0840090114571429 -0.0449975447428571 0.0227655352714286 0.0864367155142857 0.0580313942371429 0.00361528314285714 4.05918457142857e-05 -0.00639796822857143 -0.0778974112122857 0.227398939412857 0.0481148497142857 0.200928536257143 -0.001366273 0.0151246640285714 0.327673057271429 0.0465354730985714 0.0182257372857143 -0.100871743857143 0.00551046557142856 -0.0639743906942857 -0.113485261414286 0.194636418385714 0.000415694585714286 3.02297428571429e-05 0.145982283685714 0.222758668415714 -0.0284466258571429 -0.0983136271 0.000248686654285714 -0.000550857068571432 0.136162180931429 0.000641112151428571 -0.0615365077857143 -0.001940092873 -0.0021552992 0.0891832988857143 0.0659167594285714 0.00390692049999999 0.117477447542857 0.344508056428571 -0.0277594678571428 -0.049300158 -0.0745501820142857 0.181491543728571 0.000486087685714286 0.0001013566 -0.0572545855614286 -0.0420697944142857 -0.0694739272857143 -0.0307204067587143 0.04088514828 -0.00023678843 0.0358857557471429 0.0001433496 -0.0946152933285714 -0.00783182341285715 0.219685049041429 -0.00818793054285716 0.104421387457143 0.0603327071 0.0490045004457143 0.0458226011428571 0.000492775514285714 -0.000116686538571429 -0.2898003037 -0.1783911984 -0.0276315131857143 -0.0790521345957143 -0.02077002938 -0.161711008428571 0.06697144955 0.000103392585714286 0.0212803779275714 -0.00118508098428571 -0.00161072685714286 -0.0411538227857143 -0.0803808745714286 0.147337571428571 0.0635098823142857 0.00206658899142857 -5.57621428571428e-05 -0.125634164727571 0.00520339130142857 2.11472814285714e-05 -0.00366393402714286 -0.0415445468571429 -0.0755953524142857 -0.01457476284 -0.113554193132857 0.208504886057143 -0.0445500067328571 0.301013915185714 -0.106406921051429 -0.0452232483885714 -7.328343e-06 0.000470747857142857 -0.239831305912857 0.0865186022228571 -0.0129201450328571 0.000107979465714286 -0.173519155371429 -0.142907201028571 0.147781528228571 0.150578571347143 -0.0203911832185714 -0.1087349540857 -0.0462177217671429 0.0207084353185714 -0.135093467857143 -0.0666023575714286 -0.0750996325285714 -0.0204655135914286 -0.0933389535714286 0.170678448594286 0.0977275265714286 0.00887373020285714 0.000606901242857143 0.0921996736442857 -0.000592973985714286 -0.130053184708286 0.200363002510429 -0.0470606232857143 -0.00178997568571429 -0.200453857142857 0.0778655518571428 -0.0569346519057143 -0.0489821872585714 0.000113011511428571 0.00193541351428571 0.0918812300571429 -0.0625028614857143 -0.001450856 -0.000736818678571429 0.230639900038571 0.00119944347142857 0.155632882148143 0.0414599439714286 0.0167485021857143 -0.204901451142857 -0.269538496214286 -0.211418435514286 -0.0746335219142857 0.0866595876114286 -0.000363919857142857 0.106051801142857 0.00534941800000001 0.311079857142857 -0.00101302495714286 1.20969471428571e-05 -0.285145701035714 0.0920970326142857 0.0452641274 -0.0685040149728571 -0.0187360229 0.159711428334286 0.327953676571429 0.0668753408571429 0.107477054571429 0.0589624646285714 3.22885714285714e-06 0.000122086171428571 -0.0886250435135714 -0.0216828385285714 -6.3112e-06 -0.114529462257571 0.0385390662657143 0.00277648562857143 -0.123597238944286 -0.0828907225428571 -0.0001869319 -0.0633696856142857 0.192178526434857 -0.0887024019428572 0.370259617871429 -0.0445919460142857 -0.150280990817143 -0.02131912173 -0.283661737757143 0.0425152434685714 0.0250508211728 0.166085956714286 0.244893695231143 -0.0465378628285714 -0.14814982507 0.00502602865714285 0.0770840407428571 -0.165757058571429 0.000331564857142857 0.00177950116285714 -0.0233236358714286 0.0231931446442857 -0.000449135957142857 0.0571391507771429 -0.0501672946285714 -0.0205455960014286 -8.70552171428572e-05 0.0285686521728571 -0.113629275931429 -0.0133021878285714 -0.185851683657143 0.00149019414285714 -5.48885714285714e-05 -0.0384619236614286 -0.0786134908142857 3.36471857142857e-05 -0.108439591271429 0.0574231301071429 -0.0400850037142857 0.0561519293328571 0.0146216421714286 -0.0372606169785714 0.0330898575828571 -0.119895649671429 -0.141277237442857 -0.00414941685714286 -0.0919563800285714 -0.184043249314 -0.0910215706242857 -0.0541499365714286 0.178009716571429 -0.0491143438571429 -0.000146524447142857 0.145508714285714 -0.0899684221428571 0.0582724932171429 -0.0512979024971429 -0.0450779525771429 -1.78657928571429e-05 -1.03297034285714e-05 0.0927453301671429 0.102203710557143 1.33748571428571e-05 -0.00139229457142857 -0.000219166428571429 -0.000196346071428571 1.05573702857143e-05 -0.276105200215714 -0.039145277 -0.124815154571429 -0.0447572887 -0.147544229428571 0.06327458488 -0.0514756247100026 -0.0767938036574286 0.161711205585714 -0.117285134982857 0.0148718385728571 -0.156283862 0.016320327 -0.134152595571429 0.180168084522857 0.0342150628285714 0.000609113957142857 0.0222250683 -0.00698469714285714 0.101008831514286 -0.0222493777171429 -4.48583285714286e-05 0.0444699710571429 9.39711428571428e-05 -0.107753891428571 0.0160738819 0.0679400402085714 0.253747197285714 0.2758698 0.0712104733395714 -0.0354784552571429 0.00914481214285714 -0.0338185935613857 -0.0774476552714286 0.0555343281428571 -0.0685031367142857 -0.0183608988571429 0.0326987324714286 3.95533671428571e-05 0.146299181938571 0.0251466395285714 0.00354138371428571 -0.0113786661142857 -0.0103609482714286 0.17013418961 -0.000214790714285714 -0.362344339185714 -0.0378232949657143 -0.000319674847142857 0.00220727842857143 -0.00150054971428571 -0.0265475933857143 0.148628948714286 -0.155535780685714 0.0640505971614286 0.0552013795142857 0.0536908226571429 0.0727116936285714 0.23124432 -0.105887490571429 -0.0449976270428571 0.00170706585714286 -0.000105780914285714 -5.35952114285714e-05 -0.0171931882857143 -0.000378849285714286 0.244777428571429 0.281260967142857 0.000280795117142857 0.0289905459271429 -0.118760589187143 0.0131681392575714 0.0193421535142857 -0.000472723657142857 0.131646529905714 -0.000747525442857143 -0.0943869789428571 0.102260303571429 0.000823556414285714 -0.0535075854571429 -0.155831903857143 -0.0902305288285714 -0.222817827859643 0.0511261727142857 -0.0913747741428571 -0.141316920057143 -0.131938526508571 0.213868405355714 -0.0491395882914286 -0.0616551999128571 -0.112586297157143 0.0714380331428571 0.0347332190428571 0.0296929305268571 0.0534650903285714 -0.272745312785714 0.0845064733485714 -0.131496269857143 2.9612e-06 0.201587176585714 0.0495430764287143 -0.0586118027142857 0.02495513734 -0.0501667127514286 -0.000147521385714286 0.000575572728571429 -0.000554193997142857 -0.000276288701428571 2.52534328571429e-05 0.000109325315714286 -0.104482251342857 0.05508518713 0.000468349142857143 -0.0713110515714286 -0.117862892227857 -0.0215355945 0.0247390051371429 0.145836722935714 -8.00120042857143e-05 -0.002723277 -0.0528131545714286 0.0949967035285714 -0.00277750527757143 -0.198762847201429 0.000361415158571429 -0.226929235842857 -0.0493671975574286 0.0281739029971429 -0.00368153971428571 -0.0492076298714286 -0.000256215857142857 0.000952333428571428 -0.0629943533028572 -0.0154040039071429 -0.0433391554285714 -7.39796414285714e-05 -0.144801171414286 0.0868102182857143 -0.0971274318428571 0.00258092357142857 -0.0753866993714286 2.17627857142857e-05 0.019623111 0.104921229985714 0.119116139214286 -0.0276918365714286 -0.111438095428571 0.237563034142857 -0.0248729678714286 0.0258313207371429 -0.00015250055 0.0577905484757143 -0.0832235625 0.0845912449571428 0.246097493051429 0.059085535 -0.215595266693414 -0.105217120428571 -0.0051097422 -0.286523285714286 0.1176246742 0.101634366351429 -0.0475651822 -0.0597364332857143 -0.3888079879 -0.311864917285714 0.003298606 0.0358886463142857 -0.0605593475714286 -0.211132797157143 0.00530658357142857 0.005500666331 -0.0408343224 -0.0331340334285714 -0.00557111671585714 -0.000657001328571429 -0.0474153415485714 0.000936257071428571 -0.205484533990429 0.0493545947142857 -0.0366103492341429 0.0617628495714286 -0.000593545057142857 -0.0701744999764714 -0.103331601647143 0.000498074071428571 -0.000371280160142864 0.0188805148542857 0.0430538668609714 0.00628232384571428 0.0519294105285714 0.0190375963922857 -0.232923458922857 -0.000435532671428571 0.0441432865428571 -0.09963410253 -0.0994223728571429 -0.00311264169285715 0.0400163077925714 0.0324781379568571 -0.00323711885714286 0.058037493406 -0.0132485795571429 -0.000662150471428571 9.92701142857143e-05 -0.000564862714285714 -0.177041985871429 -0.04929133881 -0.17764825 0.000808828757142857 -0.0154512883978571 0.0944301572857143 0.0592092897 0.263645101428571 0.000428507444285715 -0.00317015253 0.226185714285714 0.327423294857143 -0.0214918768571429 0.284152609177143 -0.0199283520532857 -0.000164850557142857 0.0246291605368571 0.000948815814285714 0.150787804785714 0.0554183772857143 -0.0775413371428571 -0.000283716557142857 -0.016723212 -0.146419118571429 0.193365883428571 0.109374084757143 -0.000697096802857143 0.0800662971428571 -0.000111701857142857 0.0519976657714286 0.0778767763814286 -0.0318346946571429 -0.0166083671985714 -0.00110394114285714 0.00013878 0.0002241764 0.000266739271428571 -0.000414113028571429 0.050052450753 0.000511292928571429 -0.00867170214285714 -0.000832306862857143 -0.0445706635714286 0.0004873648 0.00144639571428571 -2.14217428571428e-05 0.00193313471428571 0.0191289771428571 0.000116266271428571 0.00677526857142857 -0.000115424914285714 -0.0736244423828571 0.000340280822857143 -0.000145526028571429 -0.06613885299 0.000544463771428571 8.83118142857143e-05 -0.120003251030143 0.0557276147142857 0.00114305228571429 0.0758871872285714 0.0815508865 -0.0217221271428571 0.135149144585714 0.438573000928571 -0.209708337485714 0.0345117572857143 -0.0713394285285714 0.0361486702857143 0.0276324302571429 -0.0149674852857143 -0.0884526808571429 -0.110621607928571 0.04194592182 -0.042324099872 0.000335967028571429 -0.0537997038428571 -0.00669835615714286 -0.0462686629571429 -0.0010865028 -0.00132478328571429 -0.0296428452285714 -0.0162885717142857 -0.134700591928571 -0.0475089048285714 0.0830779481 -9.9514e-06 -0.0463504768571429 0.0146240185714286 -0.0219705731385714 -0.0185026486428571 0.0932094064285714 -0.0302828680428571 0.0415326044714286 -0.129855786171429 4.78537428571429e-05 -0.0419262903485714 -0.0416034710957143 0.0813884324085714 -0.0216582595242857 0.0187666348857143 0.0566723948571429 -0.0761487076342857 0.0101128575714286 0.0570673618714286 0.04165024429 -0.0649879664014286 0.00409966445571429 0.0265622719857143 2.19123514285714e-05 0.0814582998285714 0.0600527981385714 -0.00421963894071428 -1.30428572e-05 -0.0329189722335714 -0.167883788571429 -0.2246795434 -0.00121032274 0.0685307853857143 -0.287554079957143 -0.0926841450504286 -0.000393810471428571 -0.1036985371 0.0348787057071429 0.0446777345714286 -0.0656547732285714 -0.00271216314285714 2.94498485714286e-05 0.0544659527428571 0.0289858636387143 0.0021319034 1.75764814285714e-05 -0.0513107695714286 -0.0877844261585714 0.234211789814286 0.0257969802571429 -0.00523692827142857 -0.0800918574471429 0.0703688183 0.0599025621428571 0.125613366228571 0.000234714285714286 -0.0639151404285714 -0.0257299823 0.0665717488714286 -0.196793777994286 -0.00061896831428571 -0.0280215634928571 -0.172398414014286 -0.0479552303542857 0.0408456069457143 -0.05635116133 -0.0902294653414286 0.0780194157985714 -0.0893298023428571 -0.0501751647142857 0.0690089643757143 0.0888458019557143 0.0497651388428571 -0.00617913274285715 0.00497994055714286 0.001245747 0.0629556403498572 0.000230101871428571 0.177817011571429 0.117446698908571 0.224572513285714 -0.0607633802957143 0.237448380142857 0.0502806883028571 -0.134693052285714 -0.198046320428571 0.036465224592 0.0596583918414286 0.00175133133857143 -0.1948747377 0.132532769357143 -0.0620887244442857 -1.12155828571429e-05 0.0286048299714286 -0.000406150457142857 -0.00170949518571429 -0.0316104376354286 -0.00256615561428571 -0.0844940394028571 0.0935281527431429 -0.0666581784457143 -0.0974041315142857 -0.0866006541 0.121543639428571 -0.000308792442857143 0.192754769828571 -0.0998495557428571 -0.00157585555714286 0.000222263214285714 -5.383382e-05 0.0590003189285714 0.00101992608571429 0.254586011142857 0.000134915285714286 0.103265081825714 -0.117000018285714 -0.0501598344142857 -6.06150714285714e-05 -0.00636067014285714 -0.000119219842857143 0.0993372893631429 -0.0698606690428571 0.000220744128571429 -0.00189211581428571 -0.000208457285714286 0.000465601314285714 0.128666973285714 0.0229590826285714 0.0406129251671429 0.000544426428571429 -0.039124700577 -0.0468874325142857 0.0308903949428571 -0.0308695509714286 -0.0641069167142857 0.00100381042857143 -0.309727702285714 0.0509458799734286 0.104592086857143 -0.00184583514285714 -0.0450563894138571 0.000226480142857143 -0.148676021842857 0.202530347357143 0.261219827 0.0665022995714286 -0.0269822592857143 0.121232916774286 0.00692543103571429 -0.0385285182828571 0.0483542146618429 -0.000752034971428571 -0.0637741500285714 -0.0828161109414286 0.10224058127 -0.0313025720571429 -0.0195404272857143 -0.0258932538571429 -0.0453450315785714 -0.0184491053142857 0.0850056652986429 0.128079400557143 5.85644857142857e-05 0.00103171242857143 -0.1006878293 0.101012105 0.14243647 0.0427405673428571 0.170870612172857 0.0328531739285714 -0.0478805851428571 -0.0351779752837143 -0.14029370218 -0.0433889151784286 -0.00161081496 -0.196584642142857 0.0921412528571428 0.280068802857143 -0.0413206797102857 0.141958886442857 -0.000796236942857143 -0.0646852727285714 -4.59465571428571e-05 0.182935843624286 0.0934877704714286 0.0422112850571429 -0.000212189757142857 0.00249210242857143 0.00137822234285714 0.171893532161429 0.122297553114286 1.97566142857143e-05 0.06084627466 0.0983653963142857 0.0723823678857143 -0.0518993907428571 -0.0343245150627143 0.0463919844871429 0.0844066652857143 -0.07225088 -0.0504894729285714 -0.31784509171 0.0445269698571429 0.191008580942857 -0.0231274930114286 -0.123471291357143 -0.140467065728571 -0.0179192377 -0.170952601917 0.116844116971429 0.00219311068571429 -0.04682400417 -0.000185622642857143 0.0224689434285714 0.0428845652285714 4.75458571428571e-05 0.0437116764285714 0.136676935422857 -0.0478799879142857 0.0116692832857143 -0.0791448957 -0.006238615 -0.0537539942857143 -0.00113103685714286 0.0501298127942857 -0.0535630253849286 3.12315285714286e-05 -0.00109868457142857 -3.80411428571429e-05 0.111341609271429 0.0241233857571429 -0.00159813828571429 0.0103456618814286 0.00184025585714286 0.0442872580857143 0.116482116657143 0.0528392377142857 -0.0370259791285714 0.0328736257128571 0.103861114285714 0.182507623857143 -0.0582312642857143 -0.0973680165428571 -0.112564360672857 0.005706928 -0.0914217407347143 0.141946023625714 0.0642341091591429 0.105002277185714 0.233514815555714 0.000299610857142857 -0.122817978085714 -9.55012142857143e-05 -0.0953003321514286 0.173448830821429 0.102131490028571 0.0508080754285714 0.0369809989142857 0.0247746667890429 0.240405886232857 0.0706979269714286 0.000141808127142857 -0.0394196672571429 0.105350025715714 -0.211062123714286 0.000152709571428571 -0.0430637601428571 0.00640509747428572 -0.0922417598 0.128413707225714 -1.833259e-05 0.226623340961429 -0.00510963914285714 0.00227842771428571 0.00325360642857143 -2.01925157142857e-05 -0.218752270667857 1.79226385714286e-05 0.142545032114286 0.00947264237142857 0.0253709229857143 -0.000784999571428571 -0.0818045687142857 0.118506148537143 0.0787831114014286 -0.120319798482857 -0.0987626206936143 -0.0810192626428571 -0.000444229285714286 0.00129338049142857 -6.17892894714286e-05 -0.297861630171429 -0.00106392285714286 -0.0594484413457143 -0.0372309941228571 -0.00124402921428571 0.000104493171428571 -1.98590428571429e-05 2.34672571428571e-06 -0.0597959053850143 -0.000301105914285714 0.0415293628571429 0.0221077981314286 -0.040274685 -0.0361925818714286 0.16781115465 0.131266544096429 0.03484657 0.000528726985714286 0.0977759663254286 0.00218140724285714 -0.0421648488157143 0.00060770235 0.000125061514285714 -0.0253029145928571 -0.00362520308 -0.00524299652857143 0.0399018295285714 -0.0412854663228571 0.001300564 0.0450987923285714 0.0630896094142857 0.0759942218285714 -0.07437277 -0.0783689421428571 -0.0750686317 -0.00150163257142857 -0.000101706521428571 1.29768657142857e-05 0.00206578042857143 -0.0472645500892857 0.148577246075571 -0.0575848242857143 0.0147679030858571 0.116528619671429 -0.0668169409857143 -0.298635097128571 -0.119685240312857 0.0844587971765714 -0.000410610571428571 -4.65265714285714e-07 -0.117527822571429 -0.0382279944028571 -0.0298810817142857 -0.0379071129128571 -0.000878465428571428 0.0965702731545714 0.000486199142857143 -0.0341909340257143 0.0985163471857143 -0.0636755582185714 0.0308596707685714 0.005091389 -0.000108608702857143 -0.0480793090814286 -0.109841158108571 1.81030035714286e-05 -0.158242709142857 -0.0346036801428571 0.000682398714285714 -0.135440805 -0.0463704239142857 -3.36041430685714e-05 0.136382831085714 -0.11320631885 0.00609967402571428 -0.0758838577142857 -0.167601774904286 -0.167574117198286 -0.119784414148571 -0.150871588324286 3.05718714285714e-05 -0.165644949514286 0.0002693448 -0.000721769028571429 -0.262436619585714 0.0247028437342857 9.24999999999995e-08 -0.0516705793 0.0509571808714286 -0.000377431571428571 -0.312565998571429 -0.0921167924657143 -0.241160591857143 9.41042571428572e-06 -8.801594e-05 -0.0400394739285714 -7.58077057142857e-06 -0.0354334973357143 0.0996735377942857 -0.0599686358857143 -0.0911439602628571 -0.001669447 0.116150654137143 -0.12220753568 -0.213843711227143 0.0716118011592857 -0.0610522099285714 -1.36008285714286e-05 -0.0174465985902857 -0.0368171899142857 0.104466343738571 0.00440963489999999 -0.0623227748714286 -0.0372251474031429 -0.02965989944 6.06823714285715e-05 0.000607724485714286 0.0982505090714286 0.0338854291428571 0.0711303945714286 0.0860798042271429 0.0666616711428571 -0.0244259193814286 -0.000972878961428576 -0.0249074091428571 -0.000848283531428571 0.0296541235714286 -0.0204077368857143 0.198603562171429 -0.0125728449142857 -0.0576133895714286 0.150926728542857 0.0823508738714286 0.0060743096 -0.000164545964285714 2.78267171428571e-05 -0.230123698207143 0.0729915339142857 0.154884682857143 0.110882319578429 -0.000792525971428571 -0.0962464064514286 -0.0459128073571429 0.0747153294285714 -0.0985480348914286 -0.0373580748822857 0.156319574142857 0.0479737456414286 0.0176119699314286 -0.0279545389105286 0.000186333814285714 6.12434685714286e-06 -0.131407524962857 -6.93496142857143e-05 -0.0143769078626814 -0.0745823426814286 -1.73000014285714e-05 2.75911428571429e-06 -0.0528195578142857 0.0217783381428571 -0.0370214188571429 3.29571828571429e-05 -0.0423092500857143 0.0665018928571429 -0.0611103132314286 -0.0718900324 0.0700676875128571 0.176512781215714 0.00174278592857143 -0.00891054299428571 0.0225496701857143 -0.0380984679385714 -8.74861e-05 -0.0181559455714286 0.0588729310214286 -0.145842364072857 -0.171245082701429 -0.1855331684 -0.200243480481429 -7.35652757142857e-05 0.0362611102714286 0.0526763043114286 0.0415086252 -0.0689692619 0.00152193505714286 -0.00441019928571429 0.218054498602857 0.0692435661357143 -0.00150894426142857 -0.0738582568714286 -0.0775397162271429 -4.52711988571429e-05 -0.1412017855 -0.325047680951429 -0.114685161984286 0.0124497348571429 -8.14093571428571e-05 -0.0849549742 0.0713671993747143 -0.00497377057142857 -0.186596655071429 0.0610631075428571 0.000377262857142857 -0.03355099854 -3.72257285714286e-05 0.0782034704285714 -0.0027410291 0.283551287428571 -0.0434184749 0.0697467427142857 0.241949997428571 0.157669264557143 0.000897965114285714 -3.42019161428571e-06 0.136938515032857 -0.0624454763171429 -0.00111482312857143 0.0820560674714286 -0.000453486421428571 0.0006809799 0.132026309842857 -0.129472885525714 -0.0380236321428571 -2.88970067142857e-05 -7.9279999999999e-07 0.0711032985471429 0.181267651285714 0.0815840528142857 -0.0112913778671429 0.109278926 -0.000326312795714286 0.0174818328171428 -0.0711440606714286 0.0183807652571429 0.000227035771428571 0.020681632 0.0517439504142857 0.00621347468571429 -0.0347344774628571 0.000872468 0.284624853481357 0.0637018585714286 3.89555571428571e-05 -0.0550063388657143 0.0464499806414286 -0.00101216036085715 -0.0290270985257143 0.13673354671 0.05805337232 0.000192138542857143 0.0772051172557143 0.000126320828571429 -0.0230483603571429 0.0380498750714286 0.0736384849571429 -0.0799189161014286 -0.0627405841857143 0.000314444342857143 0.00204100642857143 0.0509331991571429 4.69280085714286e-06 -0.000410482571428571 0.000722658857142857 0.0334244068942857 -4.20905428571429e-05 -0.00569176294285715 -0.000496678728571429 -0.003206264 -0.0887111191571143 -0.0669791438028571 0.0614892266514286 0.1137269653 0.1269025382 0.152077672971429 0.000467122 -0.145855572728571 0.176746998719143 0.0001502979 0.0447233115714286 0.00958579142857143 -0.0112437020857143 0.000163201814285714 0.319842042571429 -0.0397569121857143 -0.00016344056 -0.000575693085714286 -0.0418225710571429 -0.123832501842857 0.0283021810519429 -6.30956142857143e-05 -0.04067412124 0.0394208601714286 0.282701974742857 -0.00109478917142857 0.170762288653143 -0.0548146753788571 -0.0396527415571429 -0.210003222585714 -0.258175287971429 -0.0165952767714286 -0.124274140842857 0.295189123185714 0.043239277507 0.0071032704 0.028628432 0.2952018066 0.0396778101428571 0.0122459995571429 0.0915633804857143 0.281765313428571 0.1559011572 -0.000362747657142857 0.128763773285714 -0.000220884285714286 0.215237802134286 0.0751949459214286 0.0823335881428571 0.0221312334614286 0.230521861111429 0.0124249562857143 0.00201567114285714 -0.148486921142857 0.120081583328571 0.0818130132857143 0.0682086524085714 -0.00188808064285714 0.154958717814286 0.0300691247598 -0.0485058139014286 -0.0847740538957143 -0.130934388557143 -0.0800369705714286 -0.2001437028 -0.084200255 -0.0545310665 0.103382329071429 0.0906797924285714 0.00305442771428571 0.0526525349742857 -0.0250445166511429 -0.00024634471 0.08155988861 0.0605866505714286 0.24014795522 0.089803 0.000154042857142857 -0.0013148457 -0.000254818428571429 0.000121070257142857 0.185640574185714 0.2664038986 0.0221206908185714 -0.0172978091428572 0.0872600079712857 -0.0178464222871429 2.39522185714286e-05 0.115131239142857 -0.0786662144142857 -0.211620895013143 -0.0978136055 0.0630293091871429 0.00196376891428571 -0.125682576842857 -0.0780881391285714 0.0816590664 -0.03639271 0.0716799655771429 -0.138609279664286 0.151065462975714 0.126610249561 0.101708282571429 -0.0354738300714286 0.0275998502155714 -0.0196055642842857 -0.00291472642857143 -0.276305496508571 -0.140598896285714 -0.0645681048179286 0.0132998997928571 5.06681314285715e-05 0.0637128094857143 0.215636803771429 0.00131345398571428 0.108253274861429 -0.0317401735442857 0.15882471508 0.0384605555714286 0.0240812939571429 -0.003805847 0.160320131192857 0.0361915418571429 -0.0521649868571428 0.103992909 -0.164311153042857 1.92091714285714e-05 -0.0689549351428572 -0.0426864838571429 4.95937285714286e-05 0.183422856857143 0.0963727792742857 0.0759694132714286 0.000126573124285714 -0.101297482485714 -0.06658063169 0.0703148530714286 0.0868156331142857 0.0482484403028571 -0.0660812725857143 4.29668714285714e-05 0.165276911821429 5.17522142857087e-05 -0.1009564652 -0.0453761142714286 -0.00118884362857143 -0.215145115657143 0.0630175813 -0.0772452232428571 3.47462385714286e-05 -0.111503982985714 0.0866593991428572 0.00285597771428571 -0.0414655300914286 0.000210057548571429 0.0725369271328571 -0.0277616615714286 0.325259353142857 0.304182857142857 -0.106124637714286 0.0918982618571429 -0.0744726738428571 0.0642534150428571 0.0622197308571429 -0.114916127709514 -0.000152206785714286 0.00162149244285714 -0.0499576400428572 0.0969786682857143 0.02942339774 -0.117008686157143 0.0694015680428571 0.0641927977428571 0.0835777258857143 0.246677304285714 -0.046082775 -0.0665108800842857 -0.117317687939429 -0.000117398328571429 -0.000170355671428571 0.0245957411714286 0.0433148303385714 -0.0665867820257143 -0.000166307928571429 0.0486299222257143 0.0426623528085714 0.000504261857142857 -0.00769491871428571 -0.0423745835728571 0.143254676142857 0.202056175771429 -0.000677895042857143 -0.0974915786428571 0.0516228401145714 -0.186162282571429 -0.103353034709714 -0.0226680642714286 -0.0369706918714286 -0.0308521201571428 -0.0424627979142857 -0.0393181943771429 0.00504655252 -0.0598816824285714 0.00484945734285714 0.172289349407143 0.127293921563857 0.139806349565714 0.0324257981628571 -0.00470010867142857 -0.000110328117142857 0.120321631757143 -0.0324034489057143 -0.156965041857143 0.156378617757143 0.0724430315242857 5.661705e-05 0.122239772187143 0.154991680857143 -0.154880701018857 -0.1748305369 -0.267926857142857 -0.0538257867857143 0.0656039365971429 -0.0458464106328571 -0.0987031210914286 -7.97651371428571e-05 0.0385537785728571 -0.000447592142857143 -0.00196271685714286 0.0234004157857143 -0.00326955528571429 0.137509412857143 -0.121743827488571 0.00632817197142858 -0.0451931826228571 0.259797246157143 -0.115043653912857 -0.0523097975857143 -0.344017207374143 -0.0487525231171429 -0.0251120306428571 -0.0258691671142857 -0.0238496074285714 0.0659471329611429 -0.047572703 0.152985969571429 -0.124348449031429 0.112789270930857 0.142280175672857 9.66931285714285e-05 -7.44321571428571e-05 0.000209629 -0.05255657524 0.0434759538092857 -0.150048722842857 -0.00521227771428571 0.0975130771142857 0.00120415257142857 0.03519548659 -0.277576653595714 -0.123623220485714 -0.000526576071428571 -0.00907020351428571 0.0223791447814286 -0.000170543567142857 0.0253337991428571 -0.0763921612857143 0.000517862428571429 -0.0724605015357143 0.0959419159285714 -1.35452391428571e-05 -3.92272571428571e-05 -0.057192844 -0.0246550752428571 -0.0622814124428571 -0.0148605339542857 0.0292333490985714 0.06547510311 -0.000140546857142857 0.000621456742857143 -0.0258029834285714 -0.0828586940314286 -0.000519903964285713 0.0334041812857143 0.02733358543 0.253335907345714 0.0264534255714286 -0.0142487268957143 -0.0450948273742857 0.0513534948571429 -0.0662812516985714 0.110972287678571 8.97664142857142e-05 0.0899281417857143 0.0963133697142857 0.124771236042857 0.000273267714285714 -0.0324050983128571 0.166537078857143 0.157044002428571 -0.140302473432286 -0.0498679511357143 0.108203092857143 0.353743950421429 0.00173276428571429 0.00596440838571429 0.00757919977357143 0.000519595571428571 0.06455053 0.0584970184185714 0.0790030475714286 -0.02590372522 -0.0607497297714286 -0.000261803342857143 0.148320367997143 0.0689694934571428 0.0748785761428571 0.000240006214285714 -0.230668250428571 -0.0158604042285714 0.0432786402714286 -0.0248392020142857 -0.0989053715571429 -0.00438497350857144 0.000121182282085714 -0.0875060659142857 -0.0237140804285714 0.000664403790428571 0.000864143428571429 -0.0889213929857143 -0.0674102810142857 0.11134117 0.0440670551 -0.16713519764 -0.00264639914285714 -0.00154008507142857 -0.193550967096429 -0.100428604031429 0.11515957294 -0.0507519738857143 -0.047794283 0.265730612947143 0.0721929658571429 0.0353064697142857 0.0450356518 0.0213737751985714 -1.70031757142857e-05 0.253804436414286 0.03544409149 0.00243244546142857 0.00223453168571429 -0.0431696147 -0.103343547 -0.0922175420814286 -0.0003055352 -0.0001416861 -6.72554485714286e-05 0.0896595285714286 -0.00027909443 -0.0432009781171429 0.130422984142857 0.243612859962857 0.000399740142857143 0.1254568612 -0.140736955186571 0.0996825647142857 -0.0488092442728571 0.0685274094142857 -0.00922752163571429 0.019317128399 0.0398637236014286 -0.000509215258571429 -0.0273893834857143 0.0216997795285714 0.111229531671429 -0.0189518190314286 0.000152276757142857 0.221297310857143 0.0675337918157143 -0.0050762173 0.000703928942857143 0.0586433992428571 -0.0152193728571429 0.0715150437428571 -0.000159144611428571 -0.0510381312457143 -0.00766212864285715 0.102652129415714 -0.177763644085714 0.0613575930114286 0.0930309422514286 -0.000857344142857143 0.00572232598571428 -0.0826258371142857 0.000469458442857143 0.0842788388528571 0.0004363617 -0.00144895154285714 0.00165370932571429 0.00443637714285714 0.000708303571428572 -0.0434632245714286 0.00301577413285714 0.00465883328571429 -0.1544002704 1.28849285714286e-05 -0.0882232351885714 1.31417443571429e-06 -0.0346776426857143 -0.0785388068642857 0.0284815178571429 0.000552360914285714 -0.0568354615257143 -0.00882469202857143 -0.0872607551571429 0.0288633934285714 -0.1097057571 0.000951520857142857 -0.0312126059428571 0.0627544825714286 0.0175695293321429 -0.0416873956571429 -0.217022295857143 0.0465663662285714 0.0736736618428571 0.093504629312 0.0246330595 0.182784580571429 0.425153845142857 0.276299617085714 0.331433395714286 0.296233182714286 0.315704870314286 0.0559269014285714 0.000390374128571429 0.129386894571429 -7.09577285714286e-05 -6.29242857142858e-06 0.00404384442857143 0.00142240485714286 -0.0153406409857143 -0.0750787560714286 -0.0425685915385714 0.3941141278 0.219317207142857 0.335091010271429 0.398148308142857 0.325569907142857 0.389007571428571 0.0771253828871429 0.00637972337142857 0.0776044351857143 0.000155983442857143 -0.0587929324714286 -0.0159295869285714 0.0617597964785714 0.166220389 -0.000516814714285714 0.0827460207371429 0.0612414185174286 -0.0408555794 0.0340248302685714 -0.00646500488571429 -0.0059268845 0.264694949157143 0.000504902 0.0831230990152857 0.00707072212857143 0.0955229520857143 0.0865838995714286 0.0494312847557143 2.62973428571428e-05 0.0222564877298571 -0.113359910884286 0.0381094173857143 0.113213037304286 0.0542664674128571 -0.000321346028571429 0.116644265585714 0.00034047758 0.039859688 0.0559624501544286 0.0887096164342857 -0.0247880930857143 -0.113855098798571 0.000815197857142857 -4.06370142857143e-05 0.000214615285714286 -0.0474371305857143 0.0790596207385714 0.1247206594 -0.0126413702142857 0.0613332493528571 0.1987905739 0.00160088379142857 0.0354169542714286 0.19320531 -0.0339007741285714 -0.0682327983571429 -0.092876216 0.0692782278571429 0.0662117231285714 0.000429037 0.193530422085714 0.00812275774285714 -0.00156649282857143 -0.00173463610285714 -0.000847552614285714 -0.0673453391214286 0.0556085995571429 0.103367174381429 0.0159400972857143 -0.059844181 -2.82112857142857e-05 -0.0690265972714286 -0.0403449161428571 2.0413e-05 0.128980655582857 -0.1001337329 0.0935318847 -0.0231975060292857 -0.000923359714285714 -0.00803875714285714 -0.0577790485571429 -0.476792840928571 -1.31009571428571e-05 0.0485871534014286 0.000922373557142857 0.119534979456714 0.0350387088571429 -0.000604111471428571 -0.000141860864128571 -0.00157641692857143 0.00123943838042857 3.43878571428572e-05 -0.000831844127142857 -0.09776007 0.0364382005818571 0.160697485657143 0.0001835708 0.000788457285714286 -0.0314391082142857 0.00809291077571428 -0.0485357960428571 -0.289653077185714 -0.0697061166428571 0.000378035571428571 -0.102835471714286 -0.0240985862 -0.161699599601429 -0.455903827357143 -0.0928039595985714 -0.156764248371429 0.0504092237571429 0.0759845068571429 0.0224895457071429 0.000375183971428571 -0.0550508688664286 0.0415267317614286 -0.174787398335714 -0.0114898488571429 0.03891500205 0.129985442442857 -0.0679974715985714 0.0761062510571429 -0.000321659714285714 0.0426494442552857 -0.0466799278571429 -0.06735625 -0.0374957545428571 -0.00135892762857143 -0.00398502971285715 0.0775422172514286 0.187731689415714 0.0139795204285714 -0.123983865372857 -0.0476716992728571 0.0242158519285714 -0.0976798014285714 0.00510706773485714 -0.000784454854285714 0.00129936042857143 0.104416308877143 0.00913412914285715 -0.207821351092857 -0.000310506385714286 0.240898303628571 0.00329453814285715 -0.09820198383 -0.0115005222685714 0.295041341428571 0.124805691142857 0.259441063271429 0.159722647857143 0.0467294685714286 -0.0339307602857143 -0.0580099936785714 -0.000429630914285714 -0.189298230485714 0.0451978055385714 -0.110027173601429 -0.108800352142857 0.250417807857143 0.219578883428571 0.0555995628428571 0.0359745381941429 0.201946961691414 -0.000375262167428571 0.000162337321428571 0.191211091198571 0.0555135520142857 0.0757227643614286 0.09583932412 0.122881053142857 0.0528523308857143 0.0324232110114286 -0.0548244925714286 0.112639480028571 0.0370226072 0.000684469428571429 0.0519055515714286 2.26805271428571e-05 0.0531191362142857 -0.0452782294485714 0.253183582890429 -0.204816679097143 -0.000195001 0.277778337192857 0.0725695469642857 0.0938211047 0.0449226167857143 0.00218155056428571 -0.0331055755571429 0.0648484713285714 -2.64736571428571e-05 0.0630782018142857 0.1813808374 0.222156886109571 -0.0002881013 0.125683673385714 -0.0275558864428571 -0.0284589103428571 -0.0241968685571428 0.284615430714286 -0.313925247157143 -0.212232995982857 -0.0895845511428572 0.0552615423571429 -0.136153244314286 -0.00101811285714286 0.0218132817857143 -0.00238927671428571 0.0777820639 0.0476018785714286 0.0426322557142857 0.200471025464286 0.0501412582455714 0.0351907792857143 0.0382542911714286 -0.0756279525571429 -0.00141042157142857 -6.71571857142857e-05 0.130776414367143 -0.0608194423428571 -0.0460634729781429 0.189076530650714 -0.258814332714286 -3.84817057142857e-05 0.0837501265714286 0.114558337102857 -0.000267380014285714 -0.00957217042857143 0.0014019018 0.000161356000285714 0.213592331428571 -0.0599117801428571 0.257788408271429 0.000238755354571429 -4.28764857142857e-05 0.147352477571429 0.145122209071429 0.121851249907143 0.145376375571429 0.0105328952142857 0.0938705143571428 0.0441998235285714 -0.00308718287142857 0.00462177467571429 0.0588811071585714 0.0766431991142857 -0.000412614285714286 -0.00127264905285714 0.00413652871428571 0.0535865671642857 0.0854780381142857 -0.056632141716 0.126410130530857 0.0660717953142857 0.102809314005714 -0.118390808332857 0.0294302855272857 -0.00239505322 -0.0730212771 -0.00113473757142857 0.0858239755542857 -0.0601943164828571 -0.06073862819 0.257591254285714 -0.000588369642857143 -0.0505984817285714 -0.0474894662917143 0.0430844586285714 -8.69541714285714e-05 -0.0001906151 -5.78205e-05 0.071500259 -0.017587291697 0.0300573185985714 -0.0660318991185714 0.000441104457142857 -0.114824139142857 -0.000480539428571429 -0.123534448714286 -5.16682485714286e-05 0.0617385437285714 -0.00224501897142857 -0.0114117705714286 -0.0408128022285714 -0.313976755342857 0.21378586969 -0.0679414678142857 0.0280078646571429 0.0480302763785714 -3.38691428571429e-05 -0.0469092891445714 0.0879212630285714 0.161554638914286 0.0214801592342857 0.000763995471428571 0.164714898828571 -0.00120021657142857 0.320231932214286 -0.0460216655971429 0.0889834321514286 0.0953773245714286 -0.042742566 -0.000242895314285714 0.135708458373429 -0.0200412480142857 0.0300942556742857 -0.0014732 -0.02907875793 -0.113106614314286 0.0272767862971429 -0.000598871628571429 -0.148990967928571 -0.212089434975714 2.73438714285714e-05 -0.000780384278571429 -0.0472691245714286 0.0130288827285714 0.0943488748428571 -0.0500504184285714 -0.1326802846 0.00164387714285714 -0.013490945 -0.0297680454285714 0.0424284779157143 -0.170576386285714 -0.039125293275 0.310084382857143 -0.0389865847085714 0.427581858228571 0.0643817834285714 0.00905691702857143 0.0649800020857143 0.105851781185714 -0.0358588154285714 0.0618765064225157 0.00590959454285713 0.165556793371429 -0.0531279399285714 0.0294202414271429 -0.0956496801142857 0.0125974293685714 0.000117915542857143 0.130208892657143 -0.0946546964342857 -0.181184644428571 0.305296426428571 0.288784303957143 0.00825704799999999 0.0334732350571429 0.1863303263 0.255132027797286 0.240165884631429 0.1966362624 0.0742147372857143 -0.0903552470697143 -0.0323674178851571 -0.0855578986857143 0.281146673357143 0.192038310563429 0.0807941146285714 -0.0296899667974286 0.0409208382614286 0.113504461765714 -0.000903851571428571 -0.0011255263 -0.000208481671428571 0.266263474971429 0.114319908064143 0.0427066803 -0.109073543714286 0.0215881735124286 -0.0507147007428571 0.0801484650142857 0.26393962 0.276545322857143 0.000503495407142857 0.0898579788857143 -0.07942911151 0.0837442987428571 0.174536867874286 0.119310322660714 0.146173236557143 -0.0503463521428572 -0.160118631142857 0.00619677718571429 0.0708180217142857 -0.00578126708714286 0.0862983799771428 0.296615928714286 -0.01921525122 1.34379842857143e-05 -0.000468504057142857 -5.38609999999997e-06 0.0399578249857143 -0.0864794487285714 0.0186090094185714 0.162249693471429 0.0709122928428571 0.121365431785714 -0.207871177911429 -0.0778311626214286 0.133238414214286 -0.0230337805 -0.062861074427 0.0656824465622857 -0.00343714271428571 0.00481390605714286 -0.000381424757142857 -0.02970622402 0.132889153957143 0.00192806365714286 0.110619431028571 0.314766333 0.245201401900286 0.100024050057143 -0.186658567977286 -0.017960890072 0.0650896938528571 7.07487714285714e-05 -0.0007611174 0.0767893435571429 -0.0393090551428571 -0.127924189625714 -0.00106096171428571 0.0261776214285714 9.14487e-05 -0.120753423814286 -0.162564071514286 -0.0337847903714286 -0.210475432671429 -0.245055269857143 -0.0441997327857143 -0.110534823142857 -0.000165932 -0.000106112252857143 0.000751936185714286 0.209016117257143 -0.276554367685714 0.243731244048857 0.102958998 0.0625742392714286 0.0340694502 -0.0351861337142857 0.0638672047142857 0.0617004778028571 0.0401096116857143 0.113033289871429 3.92883771428571e-05 0.000695614842857143 -0.0729533457428571 0.250673011785714 0.118474251142857 0.162815353857143 0.0647969418 0.0893178558714286 0.1156865665 0.491076772364857 0.230463411428571 0.174965548512857 0.00329034328571429 -8.2013e-05 0.155596522848571 0.000579373142857143 0.0596348786242857 -0.0191007565714286 0.0640108244 0.000257452957142857 0.0835424484285714 0.0819681455471429 -0.0259446808414286 -0.0681729472857143 0.295161022592857 0.111858383671429 1.94132571428571e-05 -0.02824516 0.0402439984285714 -0.01827609232 -0.000109027 -0.3613493734 0.0893264430142857 -0.00104464834285714 0.394240736428571 -1.22470428571428e-06 -0.000118791314285714 0.256702121728571 -0.0427902247142857 0.113799317466714 0.262084006757143 0.0864077457857143 0.1332443084 -0.0944561423 0.0633934362142857 0.304457239 -0.0633591592857143 0.0299003413857143 0.00872992038571428 -0.0497499055714286 0.0777552914285714 0.120061798571429 -0.00383598175714286 0.00180880098857142 -0.183605642757143 0.000410866847142857 -0.0134171614257143 -0.000835326 -0.0493419966571429 -0.000196476257142857 -0.206038299154286 -0.0823018810285714 -0.0183791453071429 -0.00725019511428572 -0.185042232822857 -0.0705326162028572 0.149412729771429 -0.000416332377142857 -0.214862667242857 -9.11127814285714e-05 -2.74342857142847e-07 -0.0596767635228571 -0.137947803475714 0.0865469205714286 0.01639498 0.0141592198571429 6.58991142857143e-05 -0.102389420142857 0.307783894728571 -0.000647887105714286 -0.000676939393857143 -0.000177946557142857 -5.36491814285714e-05 -0.152044705442857 -0.13319962472 -0.129921107114286 0.0978762773528571 -0.0150799852428571 0.0623802390785714 -0.0770266951285714 -0.225424223782 -0.0299860678642857 -0.0901011052 -0.0377557521628571 0.08790160233 -0.0769009601 0.0313158252857143 -0.000435256714285714 -0.000622752474142857 4.16793571428571e-05 -0.0348111375285714 -0.0839339841714286 0.00798549671428571 -0.119946306355714 -0.233365546109 -6.25778857142857e-05 -0.00444429785714286 -0.175058857142857 -0.0104531203428571 -0.285268656471429 -0.482346017 -0.177482828532857 -0.0911122508571428 -0.0537649325 -0.0764333478571429 0.00094752844 -0.105499912285714 -0.147876208021429 -0.000396315071428571 -4.14658785714286e-05 -0.0369785633157143 -0.148179701471429 -0.32492491228 0.000711027757142857 -0.183447021184286 -0.114559527071429 0.0864704655424286 -0.0247470676857143 0.0795804063352857 -0.0493090160422857 -0.0312136694071429 0.0707619136142857 0.000158068327142857 -0.00492545887857142 -0.0001355658035 0.0895103182714286 -0.000573872285714286 0.0204051991542857 -0.000342736442857143 0.0242825846043957 0.053238438 0.117469240057143 0.0628608457 0.062019434 0.0237921029242857 -0.125213751607286 -0.000385326142857143 0.0446432084857143 0.138186953747143 -0.0355853283 0.100874812728571 -0.0736896021428571 0.0509309293571429 0.000341202585714286 -0.00139029414285714 -0.0167599715 -0.0241335074 -0.00187858721428571 0.00019869 0.0570265858142857 -0.12426153955 -0.0473301859 -0.146904031977143 0.000473894581428571 0.00352175185714286 -0.07444458713 -0.131078140857143 -0.210246086714286 -0.0307445484585714 0.00207832485714285 2.16464028571429e-05 -0.000849421258571429 -0.0456725221571429 -0.00903720745714286 -0.0746280694714286 0.130339480410286 0.0535584827 -0.0026778833 -0.0790641617857143 0.287494270142857 0.121902083773 -0.00239216025014286 -0.00106633337142857 0.257987087671429 0.0654260665714286 -0.108181953557143 0.0690901704885714 0.00106571774285714 -0.0544002053857143 0.0832404947857143 -0.00110368257142857 0.227386629928571 -0.1028857432 -0.000301342857142857 -0.0254078311857143 -0.05405857274 -7.73275571428571e-05 -0.0631396749857143 -0.00789547236614286 0.0778739178571429 -0.105347942 -0.0644812528197143 -0.0934088413 0.182963482058714 -0.0393758899714286 -0.00455106552857143 -0.0782282726857143 -0.00876006101428571 0.0170860234472857 0.00155491145714286 1.62717663428571e-05 -0.0587648394 -0.0811342476571428 -0.024544142 0.00878441762014286 0.169778886037143 0.0821945646642857 -0.125521748135714 9.96629571428571e-05 0.062221796 0.0006307649 0.0687856785545714 -0.00188637814285714 -0.0106174491428571 0.0589303302857143 -0.0284764797314286 -0.00741902130142856 0.244836682242857 0.121343941985714 -0.0628019171428571 -0.0527375674057143 -0.0464879321 -0.0566842357264286 0.102195068714286 0.00992955671428571 0.0350865758857143 0.000968613906142857 -0.0665479057142857 -0.082276465 0.0227435078 0.215815182442857 0.0431711351171429 9.14945025714286e-05 0.0419092739271429 0.00470017042857143 0.00511522221428571 0.0566108761285714 0.0994040896955714 3.48470422857143e-05 0.164615159171429 -0.000722494714285714 0.114391791254286 7.08942857142859e-06 0.00501105657142857 5.55254142857143e-05 -0.0606016119714286 0.0538346930285714 -0.0395236451428571 0.0704522301428571 0.0316000815928571 0.217879125224714 0.101364143814286 0.000613467701 -0.000942782285714286 0.177917447942857 0.129680565002857 0.207217817531429 -0.000222598285714286 0.245367238171429 0.293526622857143 -0.0716272102857143 -0.0341061635757143 -0.000636229428571429 0.0416621224642857 0.0165957596057143 -0.0491696771628571 -0.00128730357142857 0.248086906698571 -0.0225882040878514 0.0881310123628571 -0.0013410717 -0.000114408245714286 0.000170520621 -0.000587668995714286 -2.95421842857143e-05 0.0178701038428571 -0.00153114571428571 7.56459857142857e-05 0.098279342 0.133068515528571 0.0431181551775714 0.00131655657142857 0.147455001044286 -0.143123563379857 -0.000120633614285714 -0.1609270569891 -0.002281399 0.0432395823628571 -0.0508912108571429 0.0430870262 0.104846710437857 -0.1755731351619 -0.00222189242857143 0.107270027428571 0.00252088221428571 -0.0410701050142857 0.02401407419 -0.0164370672642857 -0.170883095857143 0.242262585735714 0.241146907925714 0.0674755610528571 -7.36333633328571e-05 -0.03365246459 0.0567177798857143 -0.000548609528571429 0.150344956995286 0.0215150874764286 0.405804585728571 0.000255123285714286 -0.115392443142857 0.0420967800857143 -0.0654570800642857 -0.00884219830057142 0.0986620166285714 0.074411334 0.0392075362857143 0.147510290261429 -0.04376488931 -0.019333411764 -0.0626591076228571 0.143972898197429 -0.00345090495714285 0.000337132557142857 -0.08264023478 -0.0929364672 0.000202969428571429 -0.0525137215171429 0.0561959896 -0.000497465771428571 -0.000869069428571429 0.000223017527142857 -0.00383667871428571 -0.0599918129628571 0.0940861387862857 -0.177952314671429 0.188598855908571 0.000322425285714286 -0.000297734128571429 -0.0919369582857143 -0.156329966717143 -0.0235032314852857 -0.02822459559 0.000310156428571429 -0.000562159702857143 -5.39571428571429e-05 0.213532282 2.64145285714286e-05 0.197600161754286 -0.00135622235714286 0.000224868558571429 -0.000878796928571429 0.257941807142857 0.144706662242857 0.0929910873742857 0.233753897742857 -0.0637023327428571 -6.86152571428571e-05 -0.19858560359 2.16895857142857e-05 0.315748624274286 0.0405946675714286 -0.102076479642857 -0.001024944 0.1074534181 0.0453959842371429 0.209143658411857 -0.331420507282857 0.491928223428571 0.000130385257142857 0.102115434614286 0.00218663428571429 0.0865243553785714 0.0914854394857143 0.00191097077142857 -0.000784515142857143 -0.000320192714285714 -0.243787297514286 0.050018036 0.0662242849571429 0.34395630019 0.179079714385714 -0.000832822274285714 0.056614754 0.00233448935542858 0.0522453307142857 0.0738982319632857 0.1261375957988 -0.0323327651428571 0.0776993977971429 -0.124680374857143 6.56921428571429e-05 0.0487797945285714 -0.0979949364285714 -0.0507864412571429 -0.000105073675714286 0.167931081272857 -0.157843965817143 -0.0522603857932857 -0.121067272114286 -0.0253718375985714 -0.05727850286 0.05509249 0.0166760434688571 -0.0703034696428571 0.00143192214285714 0.000323847628571429 0.312120539814286 0.0562054866714286 -0.0389368807142857 0.0386345523571429 0.0491069500142857 -0.0561378832857143 0.123406622942857 -0.0819654312857143 -0.0870151434614286 0.0734507821444286 -0.0515628919028571 -0.0332032998671428 -0.0292341032302 -0.167906722357143 -0.137715816667143 0.0976304231342857 0.00194576642857143 0.00226235057142857 -0.125068221637143 -0.000627858 -8.40141714285714e-06 -0.049010752888 0.000419373242857143 -0.00226750362857143 -0.115955180327857 0.0447004484301429 -0.0282375734514286 -0.00904005242857143 0.267106552428571 0.000137051771428571 0.100724385742857 -0.0110185682914286 -0.149637105714286 0.0912371296361429 0.000668087714285699 0.000806417085714286 -6.29309871428571e-05 -0.0179074507071429 0.000756713714285714 0.196364330842857 0.189676670428571 0.0594184838571429 0.0785959147142857 -0.0320011531057143 -0.000228490985714286 0.0808960245142857 0.192313970785714 0.242701167457143 0.524526413642857 -0.0566654844202857 0.162421621994286 -0.000572225285714286 0.0911540898057143 0.0332995665714286 0.115488566901429 0.0812205851428572 0.0702312598367143 0.0567957601428571 -0.0251511954 -0.151627911042857 -0.142127836628571 -0.276237569665714 -0.143015720208571 0.0518597257814286 -0.0148321914285714 -0.100916631964286 0.106305713571429 0.156744042307286 0.01979638037 -0.0006317446 -0.00707465911428571 -0.00805429142857143 0.0503768652571429 -0.0352849066714286 0.0301342646714286 -0.00164000585714286 -0.000149745814285714 -0.00200980987142857 -0.00164852738571429 0.0548281276714286 0.000610898214285714 0.086547104 0.05378437746 0.124582095228571 0.0238799516514286 -0.0368705868571429 -0.050730956 0.000166882757142857 -0.0005119152 0.00225155871428571 0.139139585957143 -0.0447269616857143 -0.151498173028571 -0.178528361408571 -0.0353077111698571 -0.0621250427 -0.00205251827142857 0.000478718857142857 -0.00109182990571429 -0.000564615171428572 -0.0917586098571429 -0.0349903271428571 -0.0579481267142857 -0.329982010181429 -0.1652775615 -0.214728524142857 -0.143508270571429 0.0510250733285714 0.0391987123444286 -0.236712562885714 0.0668723218434286 -0.233548937571429 0.0007530601 -0.000346373428571429 0.0470220135714286 -0.0672031456557143 0.00202592223285714 -0.223999324771429 -0.0150256023057143 -0.00129114012285714 -0.000161762142857143 -0.0415911702685714 0.0601968536571429 -0.237004002587143 1.07923342857143e-05 -0.109815202571429 -0.334091272571429 0.00737040771428571 -0.133871881028571 -0.177668151714286 0.0493772911571429 -0.0415442273 0.0501846557714286 -0.0392441464728571 0.000571142142857143 -0.0617523047614286 3.87119857142857e-05 -0.0400717302714286 -0.00122407943 -4.97394428571428e-05 0.0744015762571429 0.00101254062714286 -0.207750172171429 -0.0796952190514286 -0.0417279404857143 -0.0961512492 0.207486763142857 -0.0660043894428571 -0.168762504285714 -0.135290248857143 -0.128127689314286 -0.0119662416714286 -0.0343257618571429 0.000386052 -0.0880888867857143 0.0688525966942857 -0.0100351358571429 0.0014578557 0.00436578014285714 -0.03571800869 0.0111189586914286 0.00131862382857143 -0.0677603083042857 -0.0883791853571429 0.0169856951428571 0.0842029063971429 -0.000285323285714286 -0.00063587 -0.0453741401985714 0.000856471857142857 9.6745e-05 0.0537924854428571 0.000883790571428571 -0.0713172407428571 0.000320364285714286 0.05740293601 0.232420381428571 0.0251104782957143 0.447642090571429 0.14424202574 0.287452305714286 0.293501940208571 -0.00170585210714286 0.187000504371429 0.111697223385714 -0.0443223627 0.255547629571429 -0.0324701414442857 -0.0253601509471429 -0.0286936999057143 0.0181539194142857 0.06006965471 0.0410908312857143 0.0326243814857143 -0.001026806 -0.184610120087143 -0.124943339142857 -0.000152646954285714 -0.104131061757143 0.112065400871429 -0.000369228 -0.110826594151429 0.0002899757 0.000586560714285714 0.161627345787143 0.0406849219328571 -0.0938727585185714 -0.136342985287143 -0.085238888 -0.0633684135428571 0.0506051618857143 -0.0584462812142857 -0.0225798072142857 0.130827194963714 0.119371330571429 -0.306169030728571 -0.00958945578757143 -0.127770374604286 -0.135857350967143 -0.0251182609 -0.0347213844528571 -0.192196170942857 0.158514913355714 0.000480051385714286 0.0808670214185714 3.26323765714286e-05 0.0257865610885714 -0.0341923335571429 -0.0505413902914286 0.215776485671429 0.259745975405714 0.0626283209428572 0.00100996231428571 0.107029181428571 0.00138150657142857 -0.0325023189428571 0.00505069487142857 -0.0677749770411429 -0.0701925489857143 0.0263239822128571 0.0950721689371429 -0.1896523226 0.07039801904 -0.114117564127143 -0.0284401869028571 -0.176940474698571 0.00627013814285714 0.0180255538185714 0.000659127185714286 -0.0260015322857143 -0.117071652375714 -0.0913235355857143 0.106206356414286 -0.00505533394142858 0.0138861111242857 -0.349406864078571 0.0821630229614286 0.0479451000185714 -5.76462285714286e-06 0.000657544142857143 -0.249469142857143 -4.86144485714286e-05 -0.00156799228571429 0.0662122078571429 0.369810588585714 0.000146299142857143 -0.0619702621428571 0.017021366043 -0.0600126702857143 0.0877085871178571 9.66790000000001e-07 0.152381560771429 -1.25043342857143e-05 -0.00359965882857144 -0.0455757389285714 0.138337097147143 -0.0367124346857143 0.125447144384429 0.0574925325714286 0.000922282542857143 0.127505547142857 -0.0117851817142857 -0.0523843472428571 -0.0302004207757143 -0.101597593668571 0.0417976782571429 0.000872893028571429 -0.00846335485714285 0.021396517112 0.0125534077421286 -0.00343105614285715 0.17142332412 -0.174080465079429 -0.00120343588571429 -0.000657021428571428 0.0573971175714286 -0.00109354899714286 0.0272308262857143 0.0523177001142857 -0.00607918542857143 1.67307285714286e-06 0.000444861 -0.0570384073857143 0.000150676085714286 3.01179471428572e-05 -0.00141166752442857 5.48175857142857e-05 0.056221639 -0.000144495785714286 -0.000146956285714286 -0.000804292242857143 -0.000156268685714286 0.0558479495 0.0390761684285714 -0.00210229284285714 0.001881084 -0.000165050057142857 -0.000479929928571429 0.0649926930142857 -0.000174700714285714 -0.0573578910714286 -0.0173890501428571 0.000306257771428571 0.0361223403857143 -0.000391390628571429 -0.0412162870285714 -0.0543552728571429 0.0274626805 -0.00106354914285714 0.000450488142857143 -0.0641896313 7.24584714285716e-06 0.0327450609857143 0.000135920608571429 -0.000674644042857143 0.000910579952857143 -0.0717029940857143 0.0462689045571429 0.00025652 0.0732211241285714 0.00107691122857143 0.108469020285714 8.66520142857143e-05 0.00756744058571429 0.0415918161285714 -0.001247088 -0.0157918231428571 0.0013500965 0.00015123 -0.00167321468571429 -8.54340285714286e-05 0.000134951227142857 0.00190067385714286 -0.000364850571428571 0.000124550514285714 0.000781034042857143 0.00114711414285714 -0.0601055341428571 0.000152737271428571 -0.005993583 0.000253159742857143 -0.00152514842857143 0.102011188 0.000980764557142857 -0.00261641142857143 -0.0450045112 -0.000366470571428571 -0.0545853205714286 0.000938375285714286 0.00295220068571429 -0.0034906466 0.034396948 0.0466191639357143 -0.000200382614285714 -1.19064285714286e-05 0.0009819868 0.0304095253357143 -0.000104945652857143 0.103271604714286 0.0950106005 0.0872425265 0.00320451378571429 0.0755038062142857 0.00103520628571429 -0.000178131114285714 0.00307323728571429 0.0672525938571429 -0.0686728406428572 -0.176930674168571 0.0281629511857143 0.0622895644952857 0.0933140724285714 -0.03563020586 0.175412343077143 -0.149984709662857 0.0538424308285714 0.103422295962714 0.00202388528571429 0.0639067149977143 -0.256141451 0.00941994514285715 0.000241498707142857 0.0578369239142857 0.0314676946528571 0.0264338815228429 0.000817365914285714 0.0314012585714286 0.0168509607571429 -3.74002471428571e-05 -0.0845791666428571 0.00832261442857143 0.0477739921428571 -0.0478452968857143 -0.104310753342857 -0.1039782099 -0.0976824450685714 -8.44535857142857e-06 -0.0562785043435714 0.0717591384428571 -0.207227049712286 -0.0671174893 -0.107679060428571 -0.00392114555857143 -0.0739016706428571 -0.101972399504571 0.0360088346 0.164644717485714 0.0520757977142857 0.000163927671428571 -0.0158763095077086 -0.0230442316914286 -0.100630084242857 -3.61956571428571e-05 -0.0226783537542857 0.000176377885714286 0.116047365045571 0.00984324838571429 0.0224851424514286 -0.000185542011428571 -0.0594660987788714 0.0474633233142857 0.0357465918714286 -0.0659486251 -0.0324495369142857 0.0268238952702857 0.0633776009071429 -0.0235019590142857 -0.0202238194714286 0.000287050857142857 -0.0749580901428571 -0.0397485214285714 -0.0720227595714286 -0.0527552014285714 0.144613134428571 0.01875481 -0.000303885142857143 0.142884205328571 -0.113630629442857 -0.00930152291428572 -0.0274949370571429 -0.1667255072 4.86916338571429e-05 -0.131924031771429 0.000110245 0.0368449091028571 -0.0405850718957143 -0.0345968864214286 0.0722574129857143 0.0509247779428571 0.155562810071429 -0.01316858958 0.0733555209714286 0.191077044857143 0.009654331 -0.0042932517142857 -0.0908743188585714 -0.0325325125714286 0.0372347297571429 0.0956105020785714 0.0587273792857143 3.75514714285714e-05 -1.32550785714286e-05 -0.0332659022517143 -0.0299762973571429 0.0337521647142857 0.0248981519 0.0693651570285714 0.0771419871842857 0.0129091638571429 -0.0645068495714286 0.0408953595571429 0.00128661378142857 0.0798001047571429 0.00159459871428571 0.000951811714285714 -0.0224327358142857 0.0788216311428571 -0.00160704271428571 0.0359117647742857 0.000432704857142857 0.0659499624285714 0.000137532386542857 0.0894490325714286 0.00146333528571429 0.0334220852571429 0.000125908771428571 -0.000167641971428571 0.0549751084142857 0.0619798433571429 -0.000102941085714286 0.0013496052 0.0646439775142857 0.0651124441962857 0.000156115085714286 -0.0558823067714286 0.0379049141428571 0.0534212761428571 0.0244059826714286 0.000494014385714286 0.0714785649142857 0.0237831463114286 0.0653462398571429 -0.00241603612857143 0.047579637 0.0917571738571429 0.02967669155 -0.0510641764285714 -0.00516872614285714 -0.106423850485714 -0.000442832071428571 5.48554285714285e-05 0.0203039016714286 0.0007616905 -0.145029658428571 0.046027752 0.00414309257142857 -0.0605107125114286 -0.00104328914285714 0.00382061214285714 0.0460181761857143 0.0506489525857143 0.0473400641428571 -2.49894285714286e-05 0.000303951571428572 0.0386559515714286 0.0539854841714286 0.000284052142857143 0.0467805136857143 0.000355793857142857 0.000192711928571429 0.00104661242857143 0.106810619 -7.79057142857143e-05 0.0557135491428571 -0.00157593543857143 -0.149766526347143 0.0319794357142857 -0.00256485828571428 0.000674701714285714 0.04829262 0.141514550598571 -0.0456722304285714 -0.0400562762857143 0.1105238358 -8.63828285714286e-05 0.11525966664 -0.0001812964 0.0929486062857143 0.0749413039252857 0.411352544857143 0.302396772414286 0.220104832428571 0.344118540571429 -0.000375795285714286 0.144204466071429 -0.0778348971457143 0.000670493 0.0798072258714286 0.00125313842857143 0.00292937928571429 -0.0275684765714286 -0.0351780650228571 0.0650065818474286 2.20114285714286e-05 0.0185135950342857 0.000199457628571429 0.301225368328571 -0.0137478642913571 0.000906555 0.0751097011285714 0.0019015503 -0.0245225222857143 -0.000942342814285714 -0.0345583995714286 -0.000701395 0.1042298656 -0.00101347057142857 -0.000218727 -0.000507785542857143 -0.000270553457142857 -0.0252522785571429 -0.00138469357142857 0.0420842972185714 0.05444107105 0.08177968857 0.149890985082857 -0.000511407085714286 0.0811467888571429 6.67808571428572e-05 -0.0010490674 -0.078640307 0.026757107 -8.66780428571428e-05 -0.00112914142857143 0.000910963914285714 0.0217151546514286 0.000895293714285714 0.319832461 0.0664937644285714 0.221715552857143 -0.0173676315571429 -5.15051142857143e-06 -0.00120468555857143 -0.0234826186142857 -0.0011822404 -0.0756263999428571 0.00128631164428571 0.00312170914285714 -0.0232095841128571 0.0180307530428571 -0.152602542171429 -0.0486943187657143 0.0363346668785714 0.0483886503 0.000374930094285714 -0.044231640802 0.000222239814285714 -0.0461945489285714 0.000958449428571429 0.357981192671429 0.279563084285714 0.0963621676 -0.00496029557142857 0.0739742302928571 0.000959819285714286 -0.0616039532714286 0.0013545209 -0.0728054213428571 -0.000318742366857143 -0.00709666242857143 0.115719946 0.0986813139571429 0.000569463144285714 -0.0918399999714286 0.0286484494285714 0.287001561885714 0.051195816953 0.0924279385714286 0.168931027514286 -0.0764050964285714 -0.0002530074 0.0395010347142857 -0.0382447040657143 0.193851163308571 0.0645728093614286 0.110273065871429 0.107700517042857 0.0483583518571429 0.00177277342857143 0.0710072558142857 0.000375497714285714 0.00159096208571429 0.213062079371429 0.0930422193828571 0.0584606265714286 0.0493621368714286 -0.000118534127142857 -3.26463771428572e-05 0.00117301195714286 -0.06135068585 0.183592229014286 -0.0640422212857143 -4.22218857142857e-06 0.0438200614428571 0.126312672857143 0.0386280657142857 0.0661152181285714 -0.102301619971429 0.0111841496682857 0.138474138714286 -0.0342134827788571 -0.0507687641714286 -0.203678556285714 -0.0116251045142857 6.90855714285714e-05 -0.000112248857142857 -0.101949347514286 -0.189818607815714 0.102881313942857 -0.000292258914285714 -0.0442782245285714 -0.118564113391429 -0.000218013985714286 0.0806134224285714 0.0314099641571429 0.102132364092857 0.0514587706428571 -0.1594007793 0.0672858045 0.00191508788285714 -2.94471142857143e-05 0.142335174671429 0.199607431714286 4.00155285714286e-05 0.047863775 0.250596973740857 -0.0248568356257143 -0.000484303042857143 -0.0231507371371429 0.000301111214285714 0.0731061945714286 0.0539062404071429 -0.000147093485714286 0.00489561342857143 0.0358058935927143 -0.0440848002671429 -0.00158392728571429 0.0520122250288571 5.72410328571429e-06 -2.79621142857142e-05 0.0170597237385714 0.000204136821428571 0.0505155450028571 8.22290405142857e-05 -0.00108507828571429 0.0269112646798571 -0.0385604769 2.72391857142857e-05 -0.00141482045714286 -0.0156542313128571 -0.146681170045714 0.118227799414286 0.148448794857143 0.02846700365 -0.0454450054528571 -0.00317178024428571 -0.0965626841857143 -0.0527588746061429 0.0287799415028571 0.0127792084532286 0.138050186128571 0.00201176211428571 -0.0139764326857143 -0.00152666557142857 -0.0270887654857143 -0.00165121587142857 -0.00221332750285714 0.0311888877142857 0.0626651204571429 -0.0993556522 -0.315015076714286 0.117473284457143 0.0240026853914286 -0.000878952142857143 0.0158623240857143 0.00284737928571429 0.0412975537128571 -0.0139162647337143 0.0406661847142857 0.169134409712857 0.141123333285714 -0.0221530465971429 -0.000626515314285714 -0.145234756714286 -0.0868138103171429 -0.0688659531071429 -0.000502730014285714 -0.00112673664285714 0.192010206542857 0.0965451371428571 0.0128638629571429 -0.0295984922304286 -0.00186091051714286 0.000136027814285714 -0.0869939145428571 0.000241929571428571 -0.0668201398342857 0.000483571857142857 -0.207411982852857 -0.127076740999714 0.0740600208714286 0.0784980032428571 0.130340659571429 -0.0933707562857143 0.003632431 0.148721558641429 0.242497486857143 -0.00170975612857143 0.0835393317428571 0.0411012816742857 -0.0532938694285714 -0.0222559701857143 0.154100905557143 0.0970918328385714 0.0578786650317143 0.01394533275 -0.000364957428571429 0.0002574184 0.0412938742785714 -8.16965285714286e-05 0.0473309701571429 -0.00276746042857143 -0.0879139254142857 0.0781238635714286 -0.00229544592857143 0.0433808201924286 0.0775548958857143 0.0704325413842857 0.0717100793142857 0.0891746228714286 0.00105106871428571 -0.0789896099571429 -0.000570745 0.00361012298571429 -0.0192084877957143 -0.179407297914286 -0.00298611445714286 0.0287880635714286 -0.0354621208 -0.112357443357143 -0.107230287936286 -0.0413551709857143 0.00300684934285714 -0.00152962005714286 -0.000310825274285714 -0.0001118104 0.382694849782857 -0.0669480173 0.1600580512 0.0189053981285714 0.100711745489571 -0.000447989014285714 0.000141994442857143 0.0581750442857143 0.0527065505714286 0.248724422894286 -0.0380046792871429 2.55524285714286e-05 0.000146596714285714 0.122101740588571 0.180151345228571 -0.0313193367714286 0.114216547314286 0.318942920285714 -0.10286470616 -0.0417301297142857 -0.0577052906642857 -0.0398992117371429 0.0237849356314286 -0.186310528157143 -0.0041636751 0.0397868347571429 -6.34467642857143e-05 0.0334486319428571 0.000981292857142857 0.00101959928571429 -0.1495693715 -0.0365073568414286 -0.194500263142857 -0.0578986237571429 0.0502550754285714 0.0414803429 -0.0375991068571429 -0.181511828257143 0.00105523164714286 -0.0248718252885714 -0.167753538 0.00104974996142857 0.0825417287942857 0.0476743775714286 -0.00173481535714286 0.0497938230714286 0.0365920717471429 0.00213967378571429 -0.0884533878 0.0324812766785714 0.000785634702857135 0.165171643142857 0.122754517342857 -0.0789370618571429 -0.000415626271428571 -0.0669626790714286 0.0216614966342857 0.000298654885714286 0.196809427842857 0.0167444691471429 -0.0380327953765714 -0.000390198714285714 0.0195035266714286 -0.142271095642857 -0.243578513857143 0.157408595968571 -0.113435725927143 -0.00112578714285714 -0.000206721895714286 0.0794959986985714 -0.376137997057143 -0.0259890856088 -0.000229045312285714 -0.000878091771428572 -0.0580562966714286 -0.0675951332857143 0.00162141285714286 0.0615271428514286 -0.222550179802857 -0.125457051314286 -0.0744250595 -0.0730066558268571 -0.1527188785 -0.268925926285714 -0.396024582571429 -0.0801002231428571 -0.00209312300000001 0.018422584 -0.0690491622642857 -0.0226606214142857 -0.0123637109285714 -0.0848523266142857 -8.674422e-05 -0.167876718857143 -0.125689415622857 -0.00396743214285715 -0.0502122423771429 -0.0528329297142857 -0.000987204957142857 -0.000531145585714286 -0.000156586785714286 0.0602024341285714 0.00143189771428571 -2.71123714285714e-05 0.172779315814286 0.0952526939328571 0.0456533452742857 -0.0724572011428571 -0.192172992561429 0.0585905802857143 0.0727507639885714 0.0678531377371429 0.0769051211857143 -0.0003292073 -0.0908651888285714 -0.10364856656 -0.000114290861428571 -0.299377844142857 0.24622881794 -0.00353343285714286 -0.0707541040557143 -0.0905654881197143 -0.08652268 0.116606943142857 0.000162046485714286 0.00247275737142857 0.0226253863309429 0.000323509142857143 -0.0171275219 -0.0585276788142857 -0.000195302828571429 -0.0635209751285714 0.0879440754571429 -0.0447741362571429 -0.000784977514285714 -0.0389826428542857 -0.00173870838571429 0.109425728101429 0.1691964683 -0.0175656455714286 -0.00744446335142857 -0.0919968962857143 -0.0336441618385714 -0.243624288857143 -0.0737038226571429 0.0814333101285714 0.181807726028571 -0.003408735 0.00100562 -0.0405414874685714 -0.0629959003285714 0.1379270842698 -0.0370791479838571 -0.0719313450014286 -0.00155525831428571 -0.00155489557142857 -0.0592799291 -0.00152415961428571 0.0271436416702429 0.192999745 -0.0520617035371429 -0.172637801157143 -0.156446428571429 -0.0266016366814286 -0.000300644 -2.72543788571429e-05 -0.0609696416471429 -0.0341970100457143 0.445375722428571 0.0234547169142857 0.0689606054428571 0.162814471245714 -0.0866565032857143 0.269827936571429 -0.153441564471429 -0.242482923347143 -0.100601684492857 0.0354649105714286 -0.0655344270428571 -0.0449533638571429 -0.0956783128198571 -0.0262739372571429 0.10707094618 -0.226147423094286 -0.0297164736171429 -0.0632069591728571 0.133848855772429 -0.04952821517 6.71366385714286e-05 0.00348574957142857 0.00170601697142857 -0.111147356157143 0.026669522586 -0.000112775405714286 0.224032199585714 0.387383180142857 0.232463185714286 0.00274387835714286 -0.203638233228571 -0.0765786386144286 6.61554428571428e-05 -0.0575631419714286 -0.000303589057142857 -0.219570643828571 0.00139788531428571 0.0786344022 0.0376414702414286 -0.095060289378 -0.120038454078571 -0.0287620829142857 -0.0420305843414286 -0.05898940052 -0.0521252133142857 -0.0653733009752857 -0.0421193158571429 -0.208699539857143 -0.0534892840171429 0.238128920928571 0.158299577557143 -0.0520614417328571 0.000279519285714286 0.14040159658 -0.000235730285714286 0.0621451070742857 0.0610412448571429 0.00244213291428571 0.0568500815814286 0.0760007429585714 -0.000487271042857143 -4.12015714285713e-05 0.102751437587143 0.148869588171429 -0.0763556962142857 -0.0633089224571429 0.261523118571429 0.103599532714286 0.00854870109571428 -0.0433118583571429 0.250097428571429 0.0314303265528571 -0.129930115285714 -0.263976117280571 0.170598699971429 0.00351142218571429 -0.0982571461585714 0.2344177188 -5.9830288e-06 -0.0110667737142857 -0.0289788149528571 -0.000716476281428571 -0.270878899517143 -0.0373781075714286 -0.0976564620685714 0.0111959272 0.0540601551428571 -0.000503296857142857 -0.0355284244285714 0.177163628942571 -0.101143552108571 -0.114232946384286 -0.0306747451428571 -1.48951871428571e-05 0.0501306680285714 0.0187589680871429 -0.000622901967142854 0.0828873256 0.0742622359242857 0.0281731437428571 0.0738624074285714 0.0243096292857143 0.0439886905714286 -0.000654557228571429 -0.000442362885714286 0.000435309857142857 0.0605634927857143 0.0476518705728571 0.0136434919728571 -0.0708424312428571 0.167835964111 -0.0413262130871429 0.13208294372 0.198243796700429 0.151126895285714 -0.00138762848571429 -0.121976675454143 0.000870553785714286 0.0461879153714286 -0.2829994598 0.000848516278571428 -0.207487659714286 0.0136180057142857 -0.131334902714286 -0.00831928514285715 0.00242579701428571 0.209749972314286 -0.0963170462857143 -5.66308571428571e-06 0.0695011701285714 0.0628839985714286 0.0873728562428571 -0.0430409085428571 -0.00119525785714286 0.03989295 -0.0610504651428571 -0.1016801919 -0.0114584904571428 0.0559733861242857 -0.0313953632428571 2.17514285714286e-05 0.113698748695714 0.000516812928571429 -0.0758448762571429 0.00255359411428571 -0.01178561327 0.000329631681428571 0.104045505428571 0.0036553732 0.0897462385285714 0.00270735542857143 0.0759147538824286 -0.000920152142857143 0.0389014228328571 0.280952467506714 0.156806199304286 -0.0931046025428571 0.0433399978571429 0.00161842714285714 0.000113113485714286 0.0411966104285714 0.00345332442857143 0.126456118142857 0.000389249285714286 0.167975217128571 0.000846967085714286 8.71462857142857e-05 -0.000514741271428571 -0.000258720347142857 -0.0996178278428572 -0.0549894283285714 0.0221021838785714 0.0811288432487143 6.09822857142857e-05 -0.162344469914286 0.022749854163 -0.251458355442857 -0.343826596285714 -0.118546992428571 -0.0225126130534286 -0.0206691503714286 -0.0824234211428572 0.0478832440571429 0.0616569077142857 0.0920996685581428 0.198529079327143 0.0784382490188571 -1.69407285714286e-05 0.000137331071428571 -0.0861813071428571 -0.0917117175714286 0.0888478741571429 -0.435054022042857 -0.00368395685714286 -0.01528666182 0.148036589971429 -0.0201398124957143 0.103018327732857 0.303531767457143 0.247163997142857 -0.133679041142857 0.0689592720585714 -0.0440146938571429 -0.000998653671428571 -0.0422199552857143 -0.000391189742857143 -0.000654002031428571 -0.000977271588571429 -0.00110908214285714 0.118234025467143 9.6969e-06 -0.0276426568571429 7.60204285714286e-06 -0.0842100919528571 -0.0435599392214286 -0.000292384571428571 -0.0574793291085714 0.0114901975142857 -0.266589140714286 -0.00107592426571429 -0.0915495547142857 0.128766825857143 0.0273675914285714 0.0484084545714286 0.00170659467142855 0.0575385351428571 -0.0844633260185714 0.0248447228142857 0.138077560882857 -0.00194252214285714 0.347785884917143 -0.156967944047143 -0.000123532407142857 -0.0120442828255714 0.184710587957143 -8.32844071428571e-05 0.0258716898571429 0.0356936802428571 0.0939969974142857 0.000100502802857143 -0.000252022172857143 0.00101395852857143 0.223906390058571 0.0803974364014286 0.146785047184286 0.0862950956285714 0.0319638954285714 -0.000314443885714286 0.000186491285714286 0.082880037 -0.000145816559285714 7.59460942857143e-05 -0.108106252997143 0.121926920188571 -0.0401270594857143 0.212861030714286 0.0971905540857143 0.000637624174285714 0.160237045857143 0.242466505857143 0.211071204571429 -0.00594190128571429 -0.0521774214285714 0.0781252726171429 0.190024222857143 0.0847725774857143 -0.138232139428571 -0.0766957697571428 0.151481447085714 -0.000315954371428571 -0.00219730542857143 0.113231486142857 -0.0590697895857143 0.0721772887857143 -0.00286604528571429 0.114087526285714 0.02706721105 -0.104011105714286 0.0479243667857143 -0.00336616414285714 0.0183367519857143 0.00360437285714286 0.0123096376142857 0.0448882237142857 0.106421255912857 0.133661784728571 0.00226286428571429 0.000830965514285714 0.0032945577 0.048847094 0.000528045 0.165157029857143 0.00226172214285714 -0.0208937347142857 -6.17080857142856e-06 -0.0603345064285714 0.192686838971429 0.0381320005 0.176862616985714 0.000194688714285714 -0.0160685902857143 -0.00011115111 -0.0174248627714286 0.0653274114142857 -0.043346892584 -0.0180707551285714 0.0755684304628571 -0.000628153142857143 0.00315847408571429 -1.96152728571429e-05 -0.000388356185714286 4.65628571428575e-06 -0.0587936366 0.04594553504 0.04858285 0.0104472902442857 4.03330914285714e-05 -3.13644285714286e-05 -4.80407428571429e-05 0.243352459385714 0.0163890988642857 -0.155333769685714 -0.0649504329 0.0240656466015714 -0.122443454557143 -0.0542604732642857 -1.38949571428571e-05 -0.291889448811429 -0.0692476362857143 0.007596013 -0.00206241428571429 0.00123361085714286 0.0433425584043714 -0.00103456664285714 -0.00159473528571429 -4.57353528571429e-05 -0.0323032994142857 -0.00396752271428571 0.0515988247871429 0.0242347827657143 -0.0281321768271429 0.0413943269571429 0.00586597385714286 -0.0549916719428571 -0.126288292240429 0.0222327977385714 0.0653427486082857 -0.154704865014286 0.000121051374285714 -0.0762841176714286 -0.0244085726845857 -0.00211274493571429 -0.145144219128571 -0.156751624128571 -0.228792227385714 -0.292888869 0.0598808218571429 0.0427007185528571 -0.0410854395371429 0.0996115207142857 -0.000112784014285714 0.000956662571428571 0.0705403333471429 0.159678980524286 4.45806485714286e-06 0.0329579922142857 0.198862570494 0.000266066514285714 -0.0497763409671429 -0.189491865285714 7.78133967142857e-05 -0.00280749114285714 -0.000296767483428571 0.00223597038571429 -0.000245681528571429 0.0306855754030714 -0.0341429678857143 -0.0357787955571429 0.0295412098714286 0.0154648655588014 -0.028192509 -0.0600029471285714 0.00158441171428571 0.0881283274828571 0.0404288634285714 0.0231960746314286 -2.04257185714286e-05 0.0449174132 -0.0826099290128571 -0.203638172785714 -0.166205330857143 -0.148068184342857 0.0182207273142857 0.00741044066571428 0.00129984528571429 -6.38440545714286e-05 -0.000548063428571429 0.0337418019085714 0.000124192657142857 0.0374912559057143 -0.152774575857143 0.153734196269143 -0.0158056848055714 -0.000490141634285714 -8.18030271428572e-05 0.051123228 0.08221995151 0.0142185018967143 0.0428318557571429 -0.0726591172571429 -0.0364896757197 -0.0143972829428571 -0.00427502334857143 -0.0401757848571429 0.000317976428571429 -0.08439688987 -0.00137967813285714 0.0349203294428571 -1.74764457142857e-06 -0.000600751285714286 0.165328434277143 -3.0967517e-05 0.000519166857142857 0.0657374022857143 0.111796204285714 -0.0377672451928571 0.0697254517714286 0.000329944857142857 -0.000676118 -0.0622970533857143 0.0321327298571429 -0.00997173892857143 -0.000580017142857143 -0.115801045471429 9.73781857142857e-05 0.0731585509714286 0.0197122164374286 0.0145740032471429 0.0417108917428571 -0.0399277383714286 -0.0395862584285714 -0.0494292574428571 -0.000723796357142857 -0.0351864876428571 -0.0803974494285714 0.0812971825642857 -0.00136902902857143 -0.0915514326 -0.18281137 -0.0417254110714286 0.00410100455714286 9.45264857142857e-05 -0.00482575147142857 -0.0657152900857143 7.74810428571429e-05 -0.0572936085571429 0.0828614029857143 0.00527582542857143 -0.0960242367 0.0181220631428572 0.0576475997142857 -0.0498453790428571 0.000782248857142857 0.00420814162857143 0.0557325252428571 2.73636685714286e-05 0.000290746571428571 0.000580461085714286 0.0327531106714286 -0.115050143645714 0.0384376345987143 0.0715524984542857 -0.150279883507171 0.0237191982114286 0.0463098080172857 0.116637146285714 -0.00790877237142857 0.00165296285714286 -0.0674517157142857 0.00160393864142857 -0.157671487841429 -0.000132179942857143 0.00994162142857143 -0.0361262051428571 0.000181209827142857 -0.193648653128429 -0.0524073253014286 -0.0640449513142857 -0.000117573814285714 0.0244571013142857 -0.0392051647371429 0.154056766142857 0.00288755385714286 0.100917551271429 0.0466271713 4.12989e-05 -0.00166479664285714 -0.0619133037857143 0.0850111740955714 -0.05249557283 -0.000600163857142857 0.0545744773214286 0.0232372032714286 0.00620910091857143 -0.0002925291 0.0578519863814286 -0.140309103434286 -0.000285629171428571 -0.0004849715 0.200135166428571 0.0616086892285714 0.0325176278571429 -0.138544704271714 0.235656217142857 0.120598986714286 0.0509549131857143 -0.0282309376857143 -0.000596831528571429 -0.0347819491285714 0.0862338435571429 -0.00126054362571429 0.0407277866857143 0.0197799760428572 0.000104282 -0.00104653571428571 -0.154282483985714 0.0479453937571429 -0.104400064914286 0.154465693515714 -0.000132176895714286 0.156990503544286 -0.0761386 -0.000288919357142857 -0.000553044857142857 -0.0422524538571429 0.0414828437142857 0.0108868630714286 0.148251808 -0.174809574648571 -0.0801597154571428 0.0314940149857143 -0.0758474169557143 -0.000216446546142857 -0.00253507281428571 -0.00239410098571429 -0.00193027185714286 -0.102158942401429 0.000201291428571429 -0.0370697654285714 0.000231339285714286 0.0147193317 -0.134751849388571 0.0601192980071429 -0.150075993671429 -0.0539528249657143 -0.0377009927 -0.0725888955 -5.95214285714286e-06 0.160824529500286 -0.000613862214285714 -0.00564195158142857 -0.233661074885714 -0.0155020114285714 -0.000576767428571429 -0.00305357562857143 0.0588176471915714 0.168790074565714 0.0268563677142857 0.230733504285714 0.133307650828571 0.000171706314285714 0.0782603307114286 0.0948391342142857 0.000145431385714286 -0.0389699349285714 0.0802581647714286 -0.0259352905571429 0.0237988728 -0.000120959214285714 -0.00309543845714286 -0.000436428 0.0989846792571429 -0.000875442 -0.00157783907142857 -0.000554325428571428 0.167976889471429 0.000178506142857143 -0.0634342398571429 0.0368986100128571 -0.0315147305428571 -0.0619266138857143 -0.064637624668 0.103557926434286 -0.0260064294942857 -0.000407310885714286 0.0288192560714286 0.0421497639142857 -9.308e-06 0.0712956756714286 0.00389148685714286 -0.147852597785714 0.00253532657142857 0.00672663414285714 0.127875603577143 0.100891955971429 0.0160767968371429 0.157457935571429 0.000213059914285714 -0.000877768771428571 9.29767831428571e-05 -0.000211514571428571 0.0848598964285714 0.0325479032442857 0.0990324917714286 0.203958606085714 -0.0256640319271429 -3.0627e-05 0.00232674728571429 0.0281767722857143 -0.0186668419428571 0.168874049342857 -0.000360128914285714 -0.10397929106 0.139747106177143 0.0916961717428571 -0.00409561428571429 -0.000126033428571429 -0.158847428414286 0.076818469 -0.0228548602018571 -0.00067942075 -1.63295571428571e-06 0.101765195214286 0.144746619571429 0.301351406 0.0169009343285714 -0.00408632505714286 0.199124002651429 0.000297452785714286 0.0322999934285714 0.120511961428571 0.0582786618571429 -0.00334513435142858 -0.00109975992857143 0.0429444736857143 -0.00942347385714286 -0.00383658328571429 0.0428332461042857 0.101998988871429 0.198648065742857 0.0020122882 0.0471254792342857 0.00320465142857143 0.06437332777 -0.184433269874286 0.0339674226428571 0.0369500340428571 0.0706806784985714 0.0258609370042857 0.183315753428571 0.0945602153285714 0.163968334971429 -0.143679218315143 0.000218935942857143 -0.0782143068571429 -0.131463345123857 -0.06627301977 -0.292565006626143 -0.0288305081571429 0.03909338317 -0.0668837503857143 -0.00526507705285715 -0.0594233967142857 0.00200190612857143 0.180265742251429 0.0667687975714286 0.232528221714286 0.161791402571429 0.274083210285714 0.113883054372857 0.258307753471429 -0.106552857009857 -0.0290944644714286 -9.26268142857143e-05 -0.0289592888571429 0.0846320714065714 0.0503860145714286 0.0771713853142857 0.265408067014286 0.000435126171428571 0.223460558441429 0.185396252571429 -0.163276465345714 0.0993020347014286 -0.071297516 0.000564322428571428 0.0454482800428571 -0.144757855285714 0.0606879058 0.0629446125127143 -0.143341437177143 -0.0382990221942857 -0.0842219512542857 0.0717279566185714 -0.000177418 0.0140022812142857 2.34020142857143e-06 -0.00010546717 -0.143137995985714 -0.000891470928571429 -0.000360142714285714 0.0814025694142857 -0.00226442217142857 -0.000839443142857143 0.073931298 0.000272900285714286 0.0270522166414286 -0.17116057386 -2.11438785714286e-05 -0.0108443567571429 0.0608877565 -0.0376844857 -0.0574057975571429 0.000304214014285714 -0.000470899871428571 0.195526961857143 -0.000165338285714286 2.23042857142857e-05 0.0366406315714286 0.0485164374285714 -0.000218206192857143 -4.79859714285714e-05 0.0808603545214286 -0.01478056967 -0.000793539335714286 -0.05551605386 0.0411567798842857 0.0254301464285714 0.0140634594414286 0.0995048348585714 0.103464269222857 -8.69572e-05 0.135716536785714 -0.0203422927142857 0.0534297651714286 0.163180277415286 -0.0649780046285714 -0.123311244885714 0.12501436205 -0.0530673254885714 -0.0122398724128571 -0.000161924457142857 0.0400579738714286 0.0318369823442857 -0.0627519281428571 -0.00260511777142857 0.105436813278571 0.0262013984237143 -0.000270314571428572 -0.00114202314285714 0.000116906742857143 -0.0113798207142857 0.0635250172685714 0.0901011561357143 0.00982509887285714 0.0557981086 0.0472413399285714 -0.0454074008685714 -0.002270678316 0.000731106164285714 3.56836428571429e-05 0.000111399257142857 0.0352764030428571 -0.0601310352 -0.00448253815714286 0.000444269514285714 0.0123405737228571 -0.135541019564286 -0.000168340585714286 -0.0273260496285714 -0.0348178003285714 -0.00313575668285714 -0.0151014236857143 -0.0865762335815714 -8.30416371428571e-05 -0.01338780855 -0.000154660214285714 -0.193350246614286 -0.0631022141428571 0.0372259136514286 -0.15093883 0.0644930899571429 -4.13032271428571e-05 0.0920230539 -0.268126988571429 0.0141666121832714 -0.0064112024 -0.0190087195714286 0.000594678571428571 -0.0780083787571429 0.000110749642857143 -0.258100640857143 0.000413775157142857 0.126298318318286 -0.047352392 0.0269436896285714 0.000337644571428571 0.01595986036 0.167877243428571 0.0190159639571429 0.138352689928571 1.96653454142857e-05 -0.00123078766285714 -0.000138289428571429 -0.0329064148714286 9.83434e-05 -0.00145165798571429 1.30985391142857e-05 -0.0473300012714286 -0.0645240889828572 0.000216682371428571 5.2323e-05 -0.0431165811214286 0.134623210428571 -0.107272001114286 -0.00290126587142857 -0.000822380714285714 0.0291457727 0.0167561786877143 0.00167640855714286 -0.000371727428571429 0.169570949057143 -0.238743646914286 0.197634957651429 0.047276148185 0.02370947578 -0.0401471494285714 0.0942970893071429 0.167967882857143 5.01394825714286e-05 0.00196187242857143 -0.0568860530714286 -0.0532873294285714 -0.0554854692857143 -0.152130731514286 0.000310966857142857 0.309540403014286 -0.0428620404285714 0.000139437742857143 0.122431734028571 -0.0591908697142857 -0.0575482962857143 0.0985245132857143 -0.0789726823442857 0.000834567514285714 0.0846892838185714 9.03878571428573e-06 0.00154530741428571 0.09316906151 -0.000232644129428571 -0.00745910197142857 0.0710633948857143 0.0640133473842857 0.0259180442857143 -0.0542405647714286 0.0392649425714286 0.0534262375142857 0.199818775 0.431535510142857 -0.365861564 -2.49885585714286e-05 -0.0114752847142857 0.000115449 -0.0763486751285714 -0.0576131154285714 -0.00165437732857143 -0.000194863385714286 0.0666424929185714 0.0393407254285714 -0.0140273671257143 0.000418320937142857 0.0523017185885714 -0.0387347711428571 -0.301312865185714 -0.0973954644285714 -0.0478903988342857 -0.224464362142857 0.0852707112857143 0.0727305017142857 0.0284665333432143 0.0985437517142857 0.1018846619 0.121576851485714 0.149646138957143 0.0784591871814286 0.08460374285 -0.000990067051428572 0.108905388714286 0.0985049497228571 0.0363987110714286 0.0005117272 0.00200639191428571 0.0684338565428571 0.0333914286 -0.00315369304285715 0.099262077 -0.000641014142857143 -0.0757779152614286 0.172312008142857 -0.101089223556857 -3.56652571428572e-05 -0.107639526314286 -0.0157082833285714 -0.0400129019857143 -0.0001767878 -0.248797404201429 0.0100156369 0.006272684177 -0.0871775504285714 -0.000743737671428571 -5.52894428571428e-05 -0.0401790770142857 0.0152415385714286 -0.123784041004857 -0.0448662953857143 -0.133042324922857 1.11250142857143e-05 0.291259319 0.0787872034674286 -0.269956397285714 0.0878403290342857 -0.00015412142 2.91681428571429e-05 -0.0730190546671429 -0.00012996675 9.66798914285714e-05 -0.1387425347 0.0748135371071429 -0.0198190363314286 -0.115314089614286 -0.0291326509857143 -0.215307376735429 -0.000422653687 0.0712600825714286 0.0309496381857143 -6.15168571428571e-05 -0.0850440883857143 0.0147441815714286 -4.49263285714286e-05 -0.0663730241371429 -9.09671158571429e-05 0.0543847259214286 0.0779730751142857 0.0497284287142857 -0.225715623015714 0.000241793142857143 -0.000257568471428571 -0.161778198214286 -0.00039040035714286 0.0836275638242857 0.0699896557428571 0.0401508607828571 0.0279167795 0.0882850986142857 0.00191487914285714 0.0596098327142857 0.0505562615428571 -0.0825955118571429 -0.0187280792857143 -0.0420188419342857 -0.0613814099750143 0.0222852763185714 0.00334536904285714 0.0567410546142857 -0.0773600758714286 -0.412689479 -0.000434765914285714 -0.0454172647185714 0.164391466471429 0.156577261757143 0.148389854281429 0.0627190273085714 -0.318009094242857 -0.101962899742857 -0.0268768375285714 -0.0952525085714286 0.0832059203285714 -1.35508973e-05 -0.116598161142857 -0.0773380701714286 -0.0459915950357143 5.81569285714288e-06 -0.0206182913428571 -0.0484876618714286 -0.0462379755714286 -0.0019273822 -0.161500511242857 -0.0424349259857143 0.00205051228571429 -0.0843521082545714 0.164593931585714 -0.0231683248571429 -0.0319303621142857 -0.0418794861714286 7.24767571428572e-05 -0.0279100098157143 0.246100493485714 -0.0216811379944286 0.0889679426714286 0.0531985768242857 -0.167634403285714 0.0293436682857143 -0.00206826944714286 -8.51851242857143e-05 -0.0006229079 -0.0943958137285714 -0.0495146716542857 -7.74738e-05 -0.06717842524 0.0683345668528571 -0.273115426171429 -0.0249246668714286 -0.228564954285714 -0.259889 -0.00391578242857143 0.0697750944671429 -0.000114562347142857 1.94512714285714e-05 -0.000960536285714286 -0.00118212542857143 -5.79891257142857e-05 -0.0703516327214286 0.000406699514285714 -0.0294360051285714 -0.001986398 -0.177350163168571 -0.0235214565471429 8.08704142857143e-05 0.00251808631428573 -0.0007771967 -0.0325109887 -0.213163743271429 0.0199721018428571 0.245764737842857 -0.00102372067142857 -0.0548136909285714 0.000288822197142857 0.0414943866671429 0.250567054285714 0.167740574285714 0.00116046665714286 -0.128781485314286 -0.0481184679142857 -9.8265714285714e-07 0.188691340785714 -0.113692338382857 0.0470500775957143 0.000984968 -0.0741888508571429 0.000183370571428571 -0.00466025815714285 -0.0562472445428571 0.0522845902571429 -0.00181619971428571 -0.00428476198571429 -0.0204889873 -0.0839920627454286 0.0618414201042857 0.000465587857142857 0.0581725822142857 -4.34305342857143e-05 -0.00124687571428571 -0.0852074291285714 -9.76463571428571e-06 -0.000287655514285714 -0.0005604548 -0.1897495046 9.454278e-06 -2.34251385714286e-05 -0.0102610392142857 -0.137673758385714 -0.188743579931429 -0.148119360438571 0.170352016628571 -0.112410458 -0.135475769185714 -0.00636500790285714 -0.00525723757142857 -0.06805141216 0.00211730885714286 0.000622440728571429 -0.00135514057142857 -0.0734843309711429 -0.124967890357143 0.187097422114286 -0.274771295571429 0.00207209171428571 -0.000166792314285714 -0.0660611942914286 0.0858355914942857 -0.0452948429857143 0.00223564558571429 -0.0583733785714286 -0.00464338128571429 -0.109021150857143 -0.000466028142857143 -0.0453693275 -0.000370727842857143 0.211152942428571 0.000513623742857143 -0.00391953628571429 2.7359107e-05 -0.000686372908571428 0.0002087435 -0.00290899484285714 0.002121524 -6.64461714285714e-05 -0.0648201957142857 -0.145605923178571 0.000482022 -0.102717058 0.0525061772857143 -6.5815904e-05 0.104182895025714 0.000225315334285714 -0.0267239245842857 0.0155903891285714 -0.0376198024128571 0.0143390549 0.0532073876142857 -0.00124071914285714 -0.0317333148571429 -0.00118950605714286 0.0668466711428571 -0.0385402619185714 -0.0441146490714286 -0.288438753371429 0.00120327057142857 -0.225610329442857 0.0261389848571429 0.0293277192285714 -0.112361168857143 -0.0857129043028571 0.0152089767142857 -0.0992253625657143 -0.0002478606 0.000819234142857143 0.00257670667571429 -0.0006873405 0.0187526429142857 -0.0543395259 -0.1441546374 -0.0888610152442857 -0.0997450012571429 0.000695577142857143 -0.0751961738428571 -1.80828571428569e-06 0.000158482571428571 0.0636279063428571 -0.0341837447142857 0.00501250898571429 0.127232028571429 -0.00298943428571429 -0.161228219257143 0.000241684657142857 -0.0128866726285714 0.0166932171428571 -0.257187206714286 0.13500964283 0.0598783679257143 0.130685269771429 -0.0473550358571429 0.000349752557142857 0.00400295642857143 -0.000482810927142857 -0.0717701511571429 0.0529274612142857 0.0002662647 -0.0404002891142857 0.0438589452857143 0.0353098464028571 0.108458689898571 0.0408484007232157 0.189692574 0.0545759161428571 0.0356966889571429 -0.0812968106857143 0.271618652641429 0.360656827571429 -0.00261484685714286 -0.0916466236142857 -0.0427994577857143 0.0211223188392857 -0.00265219815757143 -0.147083874857143 -0.0699606673428571 0.0768314691 -0.0159807379571429 0.00105400618571429 -0.0269751645442857 -0.233705824757143 -0.174728249985714 -0.0523669537714286 0.0004172397066 -0.0003389665 -0.134674202371429 -0.3240714957 0.109673018224286 0.152010456471429 0.110163369342857 0.0715758012285714 -0.153547431714286 0.0725733581467143 -1.53213e-05 -7.10823428571429e-05 -0.154263869891429 -0.00286216947142857 0.0404434138 0.0616819893942857 0.000333151 -0.0729422047211571 0.00014458189 0.0399686037 -0.0394150414042857 0.065340185 0.00383246928571429 -0.0468559564261429 -0.176281827822857 0.078094551581 -0.00537767615714286 -0.0560777711428571 2.26641128571429e-05 1.84829181e-06 0.000116938257142857 0.000227582057142857 -0.00022357991 -0.000624202791428571 0.000277715738571429 0.0860587717414286 -7.07643714285714e-05 2.19335471428572e-05 0.0927524534 0.0384366276328571 -0.160368534271429 -0.0548268062285714 -0.0879172860942857 0.0759470273571429 0.0504600357857143 -0.000177970894285714 0.0513701341 -0.0673068973142857 0.00353882141428571 0.00842157597142858 0.0433562806571429 0.0720388752088571 -0.0534967505714286 0.000128502414285714 0.0618970870371429 -0.0003129952 0.00379955402857144 -0.0307063920285714 0.0677911756714286 0.0699390287385714 -0.00825016138571429 -0.03044223066 -0.00236495931428571 0.112510086005714 0.0992159913242857 -0.0414179015471429 0.0403753912285714 -0.00690983867142858 -0.000380888257142857 0.0839407622371428 0.0211918375142857 0.123874542014143 0.338146031 0.121119616085714 0.0442056500928571 -0.0703693985714286 0.0377264825571429 0.00912002138571428 0.000328185871428571 0.0188279108671429 -0.0131498390714286 -0.0259952866142857 -0.0474773302196429 0.000176462285714286 -0.00133615691428571 -0.178676095971429 0.0426938763142857 0.0707499143777143 0.0319031672285714 -0.184063120714286 0.0184335083142857 0.00344404042857143 0.0109082826028571 0.00315083597142857 0.0496491541571429 -0.000382376 0.116501301614286 0.000105119942857143 0.112440350322286 -0.0442011835857143 0.171225355428571 0.0436152551142857 -0.0319240204571428 0.0125265866428571 -0.161641819061857 6.28344142857143e-05 -0.228514321812857 -0.09723542508 -0.00306061857142857 -0.00114162842857143 -0.318550195614286 0.0670726229228571 -0.0638298184428572 0.00212775275857143 -0.215946911842857 0.146660471458571 2.51943714285714e-05 -0.0241990431428571 0.0163077624657143 9.45582414285714e-05 0.0307798776571429 0.0424429793428571 0.0421258046714286 -0.09773372767 -0.00284088904285714 -0.0587432377 0.000351293 -0.0605569135714286 -0.108130795857143 -0.0447451751714286 0.149004564792857 -0.00135714114285714 0.106114425787143 0.0545500975428571 -0.114763296467143 -0.000952060142857143 -0.116201262898571 -0.0992325351742857 -0.0845196912857143 0.000374716342857143 0.000624464879999998 -0.000348469414285714 0.0304314385724286 0.0497866325714286 0.0433939805714286 -0.0962859444242857 -0.0678800412857143 -0.037592047 0.0573139188814286 -9.93066571428572e-05 -0.0465119378271429 4.66213857142857e-05 -0.0581693884285714 -0.00293879457142857 -0.0547942967142857 -0.161960440828571 -0.0325838746428571 -0.0204119483728571 -0.109603012951429 0.0369313928857143 0.00770966242857143 0.0365301317428571 -0.0215657734371429 -0.352701258 -0.0697956619142857 -0.000349756857142857 0.180380434857143 -0.036809921996 0.0797937191428571 0.0423605337142857 0.0817189514857143 0.0808708391428571 -2.37326571428571e-06 -0.021553857199 -0.000475234978571429 0.0199328344085714 0.0402408970271429 -0.1138767899 -0.0718683198571429 -0.0964149447714286 -0.0105467731014286 -0.0119187036571429 -0.0574103826142857 0.0980948900711857 0.385983359142857 0.0313537922128571 -3.53287857142857e-06 -0.241696490598571 -0.134175429371429 0.00100101981571429 7.49183242857143e-07 -0.00158703471428571 0.0207797044285714 0.0838658235714286 -0.0434760523828714 -0.154001843471429 2.83635714285714e-05 0.08326618224 -0.0173330559285714 0.00256922821428571 -0.0633483098571429 0.1322617395 0.141509955042857 0.0711652443857143 0.146109636201429 -0.0939926678714286 -0.0396756107857143 0.160346542741429 0.120148917656286 0.13955314025 -0.0527822545828571 -0.0116868 0.0280748938871429 0.00615549702857143 0.0407936176857143 0.000770019871428571 -0.000392302714285714 0.0895607817285714 -0.00120295700000001 0.0767978205142857 -0.142856699271429 -0.181574361451429 0.0265691468 0.243212027142857 -0.0442766639571429 0.00139647782857143 0.000144315057142857 0.0944963841857143 0.01670715 -0.0858791294285714 0.135796164385714 0.0346610619752429 -0.0897071158787143 0.000367249228571429 0.0808844771285714 0.0443506815285714 0.0460502880857143 -0.000157323785714286 -9.938533e-05 -0.0390491150085714 0.000674467571428571 0.111035351094286 -0.0627808924857143 -0.191619928932857 -0.0665213350285714 -1.80056737571429e-05 0.046307493 -0.0224836450697143 0.03800949156 0.1041835289 -0.0530566147142857 0.0829048772857143 0.0662622559571429 0.0592924892 -0.0382668136242857 -0.0199168424857143 -0.0563940609842857 0.0768632471714286 0.0845367132728572 -1.29693142857143e-05 -0.0631793095571429 0.00173038585714286 0.045118411 -0.0523548116522857 -0.0159436818571429 -0.13906700975 0.0459113974285714 0.184755653654286 -0.0858768241857143 0.0641366517 0.0837243915378857 0.0647782588571429 0.0873297101714286 0.0770361798357143 -0.0503208349471429 0.0038820927 -0.000609430714285714 0.0356709409257143 -0.0907261971442857 -0.0475186826285714 -0.000566307427142857 0.000536538128571429 0.124973553065714 -6.14798328571429e-05 -0.000686968857142857 -0.163102371571429 0.0312354064571429 0.0239053407 -0.0545193908571429 -0.000269401257142857 -0.00378168981714286 -0.0333624743814286 -0.0395718013257143 0.0220856858571429 0.014653434 -0.0636530651857143 -0.001042216 5.19812185714286e-05 -0.0572771461428571 -0.171026224381429 0.232092675028571 0.261773640214286 0.30319120493 0.0488129915171429 -0.00241363962857143 0.000508394961428571 -0.203536726671429 -0.014543957 -0.149282009578571 -0.00213523657142857 -0.215012196848857 -0.00951119363557143 -0.158669063493286 0.00652053902857143 0.105581947208571 -0.0295475280184286 -0.000453684094285714 0.0749161949571429 3.17767e-06 0.0694075972857143 0.0410039679142857 0.000964996485714286 0.0379309654285714 -0.0482054114285714 -0.170375021285714 0.000304516985714286 0.00154568528571429 -0.0342305022322857 0.000720850585714286 0.0443302488428572 -0.0840429769428571 -0.0722485508714286 0.0246870366571429 -0.0353120296571429 -0.0604011639571429 -0.145561885714286 -0.0724139015428571 0.000184531514285714 0.0852715572428571 0.000189707017142857 0.101648338857143 0.219072900142857 2.28684285714286e-05 0.000356795285714286 -0.0465830627728571 0.2831266975 0.0645862398214286 0.0280513287142857 -0.00040979665 -0.000167538242857143 -0.0278029352728571 0.0593973322857143 -0.000640303157142857 0.168196872031429 -0.0390336995857143 0.00124607495714286 -0.000796457514285714 -0.000227275957142857 -0.0623812318714286 0.0863692906514286 -0.0416532629401429 0.0003450251 -0.000663057815714286 0.0240756737714286 -0.000344880857142857 -0.0455650822514286 -0.00478955092 0.0473833346854286 -0.00320571328571429 0.000656914057142857 0.00112477163857143 -0.00157864834285714 -0.0322210403471429 0.0339515421701429 0.000527368628571429 0.0153299575028571 -0.116588823320599 -0.236291800371429 -0.0766683500285714 0.00545221714285714 0.154264401421429 0.0756574822057143 -0.0980227673142857 -0.147421648849429 -0.207631819908571 0.0414131244285714 -0.0555624980428571 0.00669425114285713 -0.0726904969085714 -0.0564197408857143 -0.00403890504285714 -0.0641736165714286 -0.00369669744285714 -0.0346271724428572 -0.0129413188571429 -0.0424299531428571 -0.0771757847142857 -0.0565486825714286 -5.24824285714286e-05 -0.000162148428571429 -0.0516655298142857 -0.179747767857143 -0.152893658428571 0.000525309728571429 -0.0647997797142857 0.000294680142857143 -0.0451142493857143 0.112459055542857 0.0776572437285714 0.116758674968571 -0.00943240798571428 -0.0551269628914286 -0.0451283081428571 0.0380589006842857 0.110280883714286 -0.254887967644286 -4.88062385714286e-05 -0.000695399428571429 0.000214881142857143 -0.239172783792857 -0.00265136442857143 0.0192621312742857 -0.0213649145428572 -0.00136806577142857 -0.385336237685714 0.245148852131429 0.0564142201857143 0.139426524242857 -0.0912683785714286 -7.76645142857143e-05 2.28369248571429e-05 -0.00232706158714286 4.33049285714286e-05 -0.0217816578571429 -1.27981428571428e-05 3.57616285714286e-05 0.000695571471428571 -5.50948142857143e-05 -0.259404450585714 0.000239556185714286 -4.80801428571429e-05 0.116605943714286 0.0733988311857143 0.0308638726155714 0.252926673857143 -0.104077761142857 -0.0290222353285714 -0.000448701142857143 -0.0268414412 -0.223078851714286 -0.136820534214286 0.000787214428571429 0.05971301211 -0.0654031524142857 -0.00177821228571429 -0.0277047342297143 0.000109519142857143 0.136182525457143 -0.182576417799714 0.000240089828571429 -0.0811076540042857 0.369631657142857 0.0225214454714286 0.388882640928571 0.0882320157142857 -0.234950470842857 0.258367317928571 0.156072899098571 -0.103090518121429 0.0586499152285714 -0.11085794155 0.0298951777714286 -0.0858944936285714 -0.0822093567142857 0.0622644664714286 0.0509085865428571 -0.0717352071815571 0.000602516414285708 0.0145300600828571 0.179240571428571 0.164735422571429 0.0134338396571429 -0.218654096399143 0.0286731047603714 -3.978515e-06 -0.001133504 0.0393908504714286 -4.20256342857143e-05 -0.0199216578857143 -0.0324868536 0.0683423752857143 -0.15430454537 0.0660139243571429 -0.04078669215 -0.233530402285714 0.0743167411857143 -0.0549922524728571 0.0390462183831429 0.0538524086525714 -0.0783158894614286 -0.00415073724285714 -2.769714e-05 -0.0144930070655714 0.0671956052285714 -0.00417124604285714 -0.135972647 -2.09564428571428e-05 0.0212448036175714 -5.76611594285717e-05 -0.0487968598942857 0.0535572133285714 -0.0209499878 0.0914872242857143 0.00142675111428571 -0.00129053928571429 -0.0296259060714286 0.162715747571429 -4.00050485714286e-05 0.0647985239142857 0.0535653885514286 0.1058919432 -0.000119806485714286 -0.000325776057142857 -0.0465058071428571 0.04611835672 -0.000494451500000002 0.000471043942857143 0.0218042988571428 0.0487905423857143 -0.005131989 0.185347709371429 0.116085011857143 8.07058857142857e-05 -0.0305763926028571 -0.0521206911428571 -0.111824794 -0.103230439 -0.00212659114285714 -0.000588890714285714 -0.000424730157142857 0.1711272604 -0.00712435161428571 0.0480729246442857 -0.0188852961928571 -0.00137817316714286 0.000312299304285714 0.24205319707 0.000162336 0.00850580142857144 -0.0251695999171429 0.000108943645714286 -0.0303079575857143 0.105531875205714 -0.00193449556285714 0.182066866271429 0.00105398771428571 -0.000537876285714286 0.248465810828571 -0.0653726795385714 -0.0199958590857143 0.0294784887942857 -0.0611249511557143 -0.000122326642857143 -0.0008295398 0.04820914 0.0361408758571429 0.0632783955785714 0.176176445693 8.71297514285714e-06 -0.0458057207142857 0.00675384684285714 -0.0691368092857143 -0.0400636417428571 0.0429029822857143 0.108588629668571 0.062410095 -0.110031301057143 0.339284037098571 -0.00287281336285713 0.168462935282857 0.111263445411429 0.145012105142857 -0.101724092758571 0.0826361124714286 0.0419849290157143 0.0494344478857143 0.0900282655714286 0.154637515614286 -0.0375060824285714 0.239701536942857 0.105325075185714 0.00223540154285714 0.0951538704428571 0.0832052927428571 -0.0528908805257143 -0.0541648772957143 0.138125428385714 0.157833971132857 -0.0684132207285714 -0.0794177563857143 -0.239725594342857 -0.290824276 -0.270645094285714 0.00250864774285714 -0.000813491857142857 0.006060697 0.0574095370542857 -0.0312564162228571 -0.08690625341 -0.259251506085714 -0.0629273297714286 0.0292465746142857 -0.0605467005714286 0.0741153248428571 -0.000176249714285714 -0.00162005857142857 -0.00257803522857143 -0.0280491551571429 4.14428571428586e-07 0.0544205898585714 -0.0672956462571428 -0.0398941908571429 0.0441974788428571 0.000891603857142857 0.000566418642857143 -0.000323779531428571 -0.0388516042857143 0.0551790549714286 -0.00148300661428571 -0.0752724845714286 -0.0754106842857143 0.0780201438571429 -0.103742420942857 -0.000996205157142857 -0.080438987 0.312874635614286 -0.0648029610428571 -0.0987202686714286 -0.124842647585714 -0.0811428975971429 -0.0317781565714286 0.00269727724285714 -0.0243378330285714 0.00778804757142857 0.0884946897557143 -0.0472862877401429 -0.04180622191 0.0250321678312857 0.293146978285714 0.382870741685714 -0.139553874915714 -0.000120061664285714 0.000243060614285714 0.0908976414571429 0.0209611429628571 0.223040442428571 -0.00294636895571429 -0.0618527695 -0.119625397471429 8.81998442857143e-06 0.201826634785714 -0.0307017865085714 -5.20578571428577e-09 0.0491809390128571 0.0964446897571429 0.00568389783571428 0.0633850941571429 -0.0629131087142857 -0.0270707346642857 0.0272653575857143 0.00860246051142857 -0.07182633143 -6.22643742857143e-05 -0.000498551142857143 0.01635258515 0.00424335908571429 -0.222335109714286 0.0408354395714286 0.0991490605485714 -0.02059291457 -0.114431199285714 -0.0635354223228571 0.0170460591842857 -0.0039492564 -0.0784772785944714 0.0365152393857143 0.07981563392 -0.04964518682 0.0563398867504286 0.0616352197142857 0.0528773325791429 0.192134944857143 -0.121051785271429 0.000271397914285714 0.0856884113814286 0.126770153504286 0.0708610287857143 0.129588680942857 0.00522839492857144 -0.0489985018571429 0.072109173 0.0426433237185714 -0.0148282472714286 -0.0651508008 -0.000514157342857143 -0.00104086914285714 0.205703063595714 0.0209139061814286 0.246682674491429 -0.0444835125042857 -0.149730179885714 -0.0209897488142857 0.0708075238271429 0.0951313081857143 -0.0978771124142857 8.18718614285714e-05 -0.0118898626271429 -0.000356501485714286 0.00281766385714286 -0.0445595417142857 0.0455413062042857 -6.20984285715029e-06 -0.0608364488428571 -0.0960930312857143 -0.0776333607557143 -0.00822496218428572 -0.153140183232714 -0.0583752393650714 0.0465628628571429 0.1595729203 -0.0632053805714286 0.0811730484285714 -0.227009630214286 -0.0381619415142857 0.01573375695 -0.0240503244657143 0.0596135789571429 -0.0286793954285714 -0.03615510463 0.0304186577885714 0.0427074600257143 -0.0480421573142857 -0.106541891198057 -0.0251416272642857 -0.0979464574285714 -0.252266759714286 -0.228355965 -0.0302274298571429 -0.0732834713371428 -0.236324961529857 -6.13535128571429e-05 -0.0407213262642857 -0.00068165081 -0.0311636283142857 0.032125958 0.0605895805714286 0.0311017685571429 0.0428976807528571 -0.113546949218571 -0.294539857142857 -0.161731376571429 -0.0422299335414286 -0.112995358057143 -0.000882880857142857 -0.106768463328571 -0.00135941871428571 -0.000177416957142857 -0.04850267673 -0.1409485202 -0.000677951285714286 -0.029606514 0.136929948557143 -0.108022559388571 -0.000692085 0.00575560936428571 0.103797431242857 0.0321628585842857 -0.0635714143285714 -0.00102833971428571 -0.000753469212857143 -0.309827218314286 0.0410225376331429 -0.0165116975714286 -3.39269428571429e-05 -0.116947398477143 -0.0195419776514286 -6.71454285714286e-05 0.190830327857143 0.123354552803 -0.1781885806 -0.01101358232 0.0447448597185714 0.08369797352 0.00691017146242857 0.000169185714285714 -0.0880726092857143 -0.0799728651428571 0.0943102211557143 0.0734599822571429 0.00474531685714285 -0.0671923254842571 0.000190453771428571 -0.0622069832142857 9.279369e-05 -0.287749725 -0.0941480054585714 -0.000103853654714286 -0.158594246028571 -0.0138697549028571 -0.00108107514285714 -0.247183564790857 0.0165831574428571 0.0754538847142857 -0.0750101667985714 -0.0312610696857143 0.0369033612857143 -0.0751045986571428 -0.129269660588571 0.0390347421714286 -0.263176227085714 -0.000658264571428571 -0.0598082356271429 -0.000170379718571429 -6.53479571428572e-05 -0.0165407754428571 -0.00126746557142857 -0.0247677601428571 -0.0359671156714286 0.0351268552828571 -0.0476719140931714 0.0428228291842857 0.0404878970857143 -0.118743664142857 0.000221750428571429 -0.000779250871428571 0.000242538471428571 -0.000797206285714286 0.000208489906 -0.000366423975714286 0.000836378842857143 0.00952664857142857 -0.168062420924286 0.000908408854285714 -0.00891509161714285 -0.00135026941428571 -0.000399146828571429 0.217546501142857 0.214908849971429 -0.00668713664285715 0.0614624466442857 0.0354300767142857 -0.002762011 0.0016125005 -0.000546009742857143 -0.0652457885142857 0.000102545904285714 0.000472553085714286 -0.0525907607142857 -0.129923347714286 3.4953566e-05 -0.10861281915 0.0260323319428571 -0.144580810642857 -0.000138226142857143 6.01147642857143e-05 0.00228397308571429 -0.1583644496 0.0001463207 -0.119739210295714 0.040785729 -0.0927388522148571 0.000618182285714286 0.058000730672 -0.00202280671428571 -0.0632895928514286 -0.0321041048214286 0.00182006174285714 0.0906816308603 0.0527415703714286 -0.000282017471428571 -0.0892639257142857 0.0304783206428571 -0.339072650571429 -0.0885291279328571 0.0105633523428571 0.000535746057142857 -0.00188059457142857 -0.140664081214286 -0.0743283036 0.0657109009457143 0.0351987987571429 0.0867885320714286 -0.0779561552514286 -0.2887025812 -0.112042250565714 -0.00356313057142857 0.0632311774 0.0678349097 0.0981536147142857 -0.0305253475471429 0.0823756627657143 3.186068e-05 0.0941036987272857 0.109513579291429 0.0805157428428571 -0.203343200728571 0.0513052617714286 -0.109870740651429 -0.147355371871429 0.0381121313571429 0.0790788941428572 -0.000498716714285714 -0.0907259550714286 -0.0005338613 -0.00903061364285715 0.0779029545367143 -0.0474473875434286 -0.00155355842857143 -0.0616235702942857 0.0333296152857143 0.00678374928357142 0.122456419290429 0.0241007919428571 -0.0266611142285714 0.03713402124 0.140903736375714 0.000470937042857143 -0.0348241486685714 -0.0629922523 0.174911806014286 0.0592330591285714 -0.205429558285714 0.125266753314286 0.0265915259142857 0.0131553425914286 -0.0339605752857143 0.0394720603285714 -0.000353854771428571 0.14962594 0.202224644021 1.59580571428571e-05 0.0541181970285714 -0.0168711543142857 -0.0287940005 -0.0130976685714286 0.133329224757143 -0.24182867846 -0.0101909140857143 0.0150343780571429 -0.0602595008714286 -0.061811288 6.75861571428571e-05 -0.09981562125 -0.163043474922857 -0.0348488944285714 -0.100915171207143 -0.0284738068428571 -0.115359331571429 0.0509024663142857 -0.219363866851429 -0.0969298070714286 0.264923503571429 -0.000752782974285714 0.0286065655982 0.000540749728571429 0.000133417168571429 0.0043492924 -0.260677605558571 -0.0262152126828571 -0.0370627511 0.241118479134286 -0.00120747562857143 -0.179497394842857 -0.0647072592857143 -0.0753384947614286 0.0218048958571429 -0.0155545692071428 -0.000367070714285714 -0.0862099981842857 9.01172e-05 0.0047835473 0.154826278925714 -0.0329516570857143 -0.000117279441428571 -0.00252131828571429 -0.051885526 0.261233249214714 -0.07363273553 -0.0233834381428571 0.340503 -0.0169722673571429 0.110018830114286 0.0129713538814286 0.0754576348571429 0.00921600135714285 -0.00120784514285714 0.0371431836428571 0.0100384036085714 -0.0645955321428571 0.0143698131857143 0.000522261428571429 0.00209606564714286 0.1003719159 -0.0421094354285714 -0.0683898288571429 0.202140214285714 -0.000188812571428571 -0.136920900104286 -0.0547796723 0.000167166014285714 -0.05039976495 0.0521553050142857 -0.0486888492957143 -0.0315962566571429 -0.0101480018571429 -0.000542184528571429 -0.00586872914285714 -0.00820947014285714 -8.52645571428571e-05 -0.03648635453 -0.000907205857142857 0.0940550801571429 -9.73006485714286e-05 -0.0297015894542857 -0.000606491685714286 -0.0418903136 -3.71217871428571e-05 -0.208636455428571 -0.123080861514286 -0.126761563928571 0.025438818 -0.000979529371428571 0.0470605883742857 0.00346653527285715 -0.0159054621428572 -0.000461305 -0.134793734952857 -0.0437531568 -9.24436057142857e-05 0.000608154157142857 -0.0859038357142857 -0.0872805767142857 0.0799111986171429 0.1435072123 -0.0362407294285714 0.0125235909442857 -0.02092337761 0.0109263117185714 1.36075157142857e-05 -0.0568162866957143 -0.160630274968571 0.0723918627714286 0.136037421042857 -0.149451002571429 -0.121291059585714 0.0921965943571429 0.0931719116428572 0.000243236549 0.107383840014286 -0.119917470824286 1.29630557142857e-05 0.112247686981429 0.0145476985714286 -0.000672419864285714 -0.00923995071428571 -0.0494728301 0.0290802857142857 -0.00203092928571429 0.000116595201428571 0.241294339271429 0.085106810186 -0.252324708857143 0.0273748439571429 5.38881114285714e-05 -0.07065753148 -0.191855951428571 -0.000204407 -0.000333156 0.000241879142857143 -0.015390070743 0.000279189071428571 0.109373114267143 -0.1041270022 -0.0131330010428571 -0.0165723167142857 5.26615714285714e-05 -0.0856950188857143 -0.0980405938571429 -0.0150370869057143 -0.0443829202428571 -2.99594828571429e-05 -0.0391751052571429 0.210070818442857 0.0771618757428572 0.0261800444285714 -0.0651277264471429 0.0404963193 -0.0746044282142857 0.134845557 0.0300475498714286 -0.149564718714286 0.0629961214571429 -0.147184299908571 -0.385890549 -0.00250844442857143 -0.250800747071429 -0.00112513702857143 8.15321285714286e-06 -0.0418796152028571 -0.0797906527142857 -0.0471785552428571 -0.103750448571429 0.00677458 -0.0534983743342857 -0.136008890857143 0.0526804612285714 -3.60847457142857e-05 -0.000865019714285714 -0.000414801314285714 0.000451449899999995 0.000541178157142857 -0.02582781536 0.00121250404 0.182294971471429 0.0553083833971428 0.103625978271429 -0.0425099798857143 -0.00163142984842857 -0.000333768557142857 -0.00173973128571429 0.0698003085441429 -0.0119508180857143 0.00207135228571429 -0.0753708887 0.118675964357143 0.0612220672857143 -0.09900353001 0.0950543999242857 0.103921190674714 -0.0462290968351429 -0.018364504935 0.0016990573 -0.00108795275714286 -0.0927700761457143 -2.39640142857143e-05 -0.107191488514286 -0.13525868009 -0.05402779 -0.0373672707728571 0.0910038918642857 0.120863894397143 -0.0210974042971429 0.0991427944752857 -0.223657852048571 -0.241270754728571 0.0528798613971429 -0.0793982337628572 -0.221054655285714 0.000509901115714286 -0.0399089957571429 0.0124565279232857 -0.0749963838571429 0.0708712598571429 0.0316536327571429 0.0692242080857143 0.0651725464285714 -0.000178127060857143 -0.0228670055 -0.0242368985285714 -0.000476330214285714 0.0979796130324286 -0.0183514915285714 0.0255624752414286 0.0157916275328571 0.0704045697371429 -0.133904055028571 0.02878441328 -0.0374079938142857 -0.115948950514286 -0.00435188785714286 -0.0326904999 -0.105123735009 0.0001095763 0.0123581071242857 0.000403576357142857 0.000147044871428571 -0.0935673403537143 -0.170754819285714 -0.00618412105714286 -0.000368548842857143 -0.0456054085142857 -0.0526693916442857 0.00378477276 -0.033011585375 -0.313403814857143 -0.220031592828571 -0.1274707050812 -0.000863734471428572 -0.00789899385714286 0.000259078957142857 0.0210567411 0.06262213 -0.0506924814285714 -0.0247346608417143 0.0110443887142857 1.39284242857143e-05 0.0612704640285714 -0.0850925708714286 0.181614413342857 0.000923484842857143 -0.135834440657143 -0.334661751285714 -0.06812910665 -0.000972729714285714 -0.098658052 -0.000379229714285714 -0.0296149895 0.000563556 -0.224102879285714 -0.0490125218857143 -0.00200646819999999 -0.00395072114285714 0.0125224183617143 -0.00319313071428571 -0.100948586442857 0.0347102859 -0.05918519243 -0.102846052524286 -0.00447742314285714 0.0361326691428571 0.2564250912 0.0450733688228572 -0.000689819342857143 0.00761268814285714 -0.0778435983842857 -0.0341317779214286 -0.0009456059 0.0101567949685714 0.00139849732857143 0.000152915424285714 -0.0208186447142857 -0.0338666808571429 0.0805619844 -0.0647970854857143 -0.0326908063428571 0.0398864647557143 0.000487044828571429 -0.021899488 0.000936702242857143 -0.0376322959335714 -0.000674439128571429 -0.300158714285714 0.0410650745857143 -0.236819428571429 -0.0001532221 -0.0144597680142857 -0.0352007526785714 -1.27129142857143e-05 -0.0199888816014286 -2.25816428571429e-05 -0.117078456862857 -0.372778120228571 -0.0006229663 0.0893663274271429 -0.0441776755142857 -0.0152169962857143 -0.0851013602571428 -0.0349156657142857 0.149266535474286 3.93420571428571e-05 -0.00544343152857142 -0.000155654032857143 0.312076464185714 -0.000570080714285714 -2.86891514285714e-05 0.0372179680528571 -0.0436099153285714 -0.000976180312857143 0.0681395838571429 -0.0787584747428571 0.118847025378571 0.159553446253 -0.0100719889637143 9.13621428571429e-05 0.049685548 -0.0325229897142857 0.000299870042857143 0.00050505473 0.0398769159714286 -0.108169396471429 0.00321502871428571 -0.00678604397857143 0.000693086414285715 -0.0140059630904286 0.0710956331571429 -5.71324771428571e-05 -0.0814362940657143 0.00029680354 0.0307921183857143 -6.59058285714286e-05 0.0193555304697171 0.0165724227142857 -0.000679496714285714 -0.0209199371142857 0.000279324571428571 -0.0127169322914286 -0.0144825125285714 -0.038481976 -0.0460310645257143 0.145282935428571 0.0374534601285714 0.0567764474614286 0.0534015372854286 0.000559791942857143 -0.0404327049728571 0.0863784818857143 -9.11363714285714e-05 -0.00455300228571429 -0.0827071281571428 0.0463080562285714 -0.000130454388857143 0.000175671562857143 0.0976150845142857 -0.00120783681428571 -0.0991733935571429 -0.00119171285714286 0.000690903 0.0782433902767143 1.3150738e-05 -1.77442085714286e-05 -0.0998999891442857 -0.0178381995690429 -0.0694262866142857 0.0636625744698571 -0.0115987710314286 -0.113791706 -0.00158180242857143 -0.103121338714286 0.00287609836171429 -0.0298328 0.00575979357142858 0.00449634428571429 0.000252311471428572 0.0760443752828571 0.0632247384714286 -0.0018620583 0.191901136432857 0.0443701024285714 0.0270312230142857 -0.000100493228571429 -0.0001332013 -0.0240408285142857 0.013175079019 0.0276658315714286 -0.0473723937285714 -0.0163549875857143 5.10671142857143e-05 0.00369772801428571 0.0903572071142857 -0.0458702933911429 -0.3637870799 -0.229935556142857 -0.193565010728571 0.0002037418 -0.000464979928571429 -0.000251621071428571 0.000298555137142857 -0.206681466381429 0.0112229649142857 0.012486694 0.245041814171429 0.149041863518571 -3.186e-05 0.139980974571429 0.0516331075085714 -0.0389811823428571 0.118401453074286 -0.12711394297 -0.107059381758571 0.0446102292285714 -0.000998829614285714 -0.2314833541 -0.21556868353 -0.318924730428571 0.177122126988429 0.071214807 -0.191388800348571 -0.0184654026285714 0.149044155657143 -0.0608089842857143 0.256519223857143 -0.0311579162742857 -0.0592901867414286 0.1630958262 0.00115181414285714 0.235456358191429 0.0280640917857143 -0.0778702515185714 0.201800358167143 0.00579526042857143 0.130014896814286 0.00095409 0.00130884985714286 0.000323060857142857 0.000128744985714286 -0.0271778727428571 -0.0800430927814286 0.0273379537571429 -0.145471481644286 -0.0766329617 0.00021527082 -0.0515642904142857 0.011845487 -0.00501454609642858 -0.13282592 0.0562185928857143 -0.110641717028571 -0.00730242418571429 0.00763216 0.264864499027143 0.00705180324285714 0.00101298087142857 0.000427073485714286 0.0249012120428571 0.231491342671429 -0.0781190899 0.07386853751 7.84071428571429e-05 -0.109262900482286 0.00334335061428571 0.0389382964027429 -0.00167212828571429 -3.33526557142857e-05 -0.148419906650857 -0.000178700371428571 -0.0499387415028571 -0.140644648657143 0.118842970557143 0.000171322285714286 -0.0533196851428571 0.0248753121714286 0.000972677857142857 0.120454968142857 0.0935182442857143 0.0638715148428571 -0.02386268053 -0.187443663 -0.0713393205757143 0.0432757771428572 -0.0104365135714286 0.128479475 -0.0921273324557143 0.0734129142571429 0.00417353328571429 0.0795380692714286 -0.0131074228687286 -0.0789640567214286 -0.033076623311 0.0656997781428571 -0.0854213559857143 -0.000480239371428571 -0.107056996428571 -0.00297454205714286 -0.0357053809428571 0.000144382285714286 -0.00971702042857143 -5.59037171428571e-05 0.182757216 -0.000824612514285714 -0.000678658142857143 -0.0250784872857143 -0.0125695930142857 -0.0770736908571429 0.302475518428571 0.161049714714286 -0.108020028557143 -0.055727952 0.00294687932857143 -0.0299346856485571 0.139669087047143 -0.00302931371428571 0.154124319685714 0.100167991881429 -0.0280297368 -0.0362279057142857 9.16919857142857e-05 -0.00155123277142857 -0.000181676 -0.0679575992142857 0.066249096 0.197503367228571 -0.0430142436571429 0.164500415414286 -0.0707918393014286 -0.000921859057142857 -0.297596146771143 0.0524204727857143 0.04627454733 -0.00121061635714286 -0.000456111114285714 0.133553940728571 -0.00198876314285714 -0.0885508807142857 0.0011425268 0.0834027348571429 0.000627439857142857 -0.0835850602428571 -0.0835976812285714 0.00288823035714286 -0.0539169739857143 0.230501909488571 0.0935989131857143 -0.0881192174842857 0.0826054437814286 0.237931371 -0.107575335867143 0.0860041838995714 0.235567441342857 0.03313507529 0.185992693571429 -0.0791369027571429 0.000242166 -0.0690363024285714 -0.292960060142857 -0.0472965716585714 -0.00111014223 -0.0430412353485714 -0.0316461154714286 -0.0242117469 0.00259572220714286 0.157904542280143 0.165710861795714 0.000129728242857143 -0.000283486771428571 -0.000119575814285714 0.00123111242 0.178220046 0.312032021571429 0.362388848754143 0.00221466828571429 0.123008163128571 -0.0809852967428571 0.0013285321 0.00927354528571429 0.0149942771157143 -0.000179291059214286 -0.000332755928571429 -0.068208407 -0.0747656037828571 0.000254038034285714 0.0367085600494571 -0.043434072 0.000990974628571429 -0.00798007928571429 -0.0662312206857143 -0.0593696889571429 -0.0838261032857143 0.129991682142857 0.0858563162857143 0.229859847142857 -0.220733914614286 0.0205390525142857 -2.90732142857143e-05 -0.117723615960429 -0.0738435071157143 -0.0583144007571429 0.00442242377285714 -0.170445360224286 0.0473652332857143 0.115332000714286 0.133961829285714 0.0657814307520043 -0.114450052228571 -0.0463898014285714 0.284324338571429 0.101537901557143 0.0977979387857143 0.285801430771429 0.281282154371429 0.139102005014286 0.246981058857143 0.0415977794285714 0.0373916146592857 0.111602241342857 -0.013445985 -0.0325410669285714 0.0489700686428571 -0.1473719478 0.0667259032824286 0.0761720228571429 0.000190546442857143 0.0428652706871429 0.069287668 -0.0434738681857143 0.0847194221857143 -0.000430423 0.000792494285714286 -0.0685333156571429 -0.0392666994285714 -0.0676813821748857 0.0292350052772857 0.0380089217 0.00161507428571429 0.0566521557142857 0.0563023799428571 -0.0417177290948571 -0.141240858357143 0.206437987571429 -0.0566086442 1.54268571428572e-06 0.0005181938 0.000155876571428572 -0.0666745618571428 -0.000308627571428571 -0.000209591105714286 -0.226384040428571 -0.0495837520857143 0.0849361844428572 0.0185299192525714 -0.195860063885714 -0.0531719094285714 0.124879058587143 -0.0162189526557143 -0.107777310214286 0.000547004947142857 -0.0130029225085714 -0.120812114742857 0.0270622413857143 -0.0180202444757143 0.0120158714571429 0.000299046255714286 0.00924587625714286 -0.001411721 -0.118741110444286 0.0495512684014286 -0.0385527156285714 0.0730594002714286 -0.0601088289714286 0.356295110311429 0.00154701220285714 0.0919595631428571 0.436372259957143 0.144217925428571 0.298306858714286 3.38278857142857e-05 0.115447144471943 0.216705106642857 1.54854557142857e-05 0.0203010905542857 -9.16181428571429e-05 0.176591019670429 -0.19821227514 -0.0306845590414286 -0.261072460292714 -0.091627727 -0.0663251560428571 -8.33822857142857e-06 0.0479260080485714 -0.0001952354 -0.0668340876428571 -0.102018502578571 -0.0777305164685714 -0.0981189543428571 -0.0726635262571429 0.0167355366441429 -0.0635021918428571 0.192295883142857 0.127363405744286 0.021559886 0.0968972764142857 -0.0287043619428571 2.58787081428571e-05 -0.0587012765714286 0.0319561337271429 0.0722264961714286 -0.110010545142857 0.0245360015157143 0.145547588595714 0.0205714517142857 -0.0624059469914286 -0.0520974481571429 0.000705682312857143 -0.000843319557142857 0.000276000857142857 0.0746778350942857 -2.26531e-05 -0.0794996053714286 -0.0695162360757143 -0.00151715248571429 0.0200094713224286 0.0766755611285714 0.0523828515 -0.000162927285714286 6.17154428571429e-05 0.0811946616457143 0.0683500392857143 0.0006040078 1.20384132857143e-05 -0.0200094109485714 -0.000887329067142857 0.0167286705714286 0.311256042242857 -0.06225478609 -4.6023087e-05 0.000939388714285714 0.000353369142857143 0.154476221428571 -0.182022328942857 2.25557857142857e-06 0.0787895084714286 0.124855909857143 -5.91447881428571e-05 -0.06491306113 -0.000737896171428571 -0.0746679821828571 0.0643670075142857 -0.0595853971714286 0.174023233942857 -0.0728648677414286 -0.000119672764428571 -0.0706630237285714 0.00230293771428571 -0.000441242092857143 0.146220565385714 -0.0273368325992857 -7.06338571428572e-07 0.109784813285714 0.0430090290428571 0.00014572521 0.185986158057143 -0.0028801077 0.00103673857142857 -0.00508557235714285 -0.234398714285714 0.0879758494571429 -0.0204493466671429 -0.122871182428571 -0.190128200622857 -0.184167016285714 0.0184285653857143 -0.000996130714285709 -0.1345468714 0.0514135627142857 -0.0773874385714286 -0.0750543311428571 -0.00164106665428571 0.00725371714285714 -0.000583287189428572 -0.00062537296 0.00121724798571429 -0.0288201471771429 -0.0001591016 0.236115778857143 0.101316928757143 0.0325531421428571 -0.0004807853 0.0919857690342857 -0.100786456522857 -0.0641404385684286 0.000150615755714286 0.208835438714286 -0.000183696752857143 -0.00465563565714286 -0.0340741247246143 -0.343807708185714 0.151552248735143 0.0293930314 0.000690478557142857 0.0475517780357143 0.100527808207143 0.000326197931428571 -0.069395365455 0.00251120557142857 -0.138830480714286 -0.000713916414285714 -0.0503348378842857 -0.0994839912985714 0.0112460652771429 -0.02009079323 0.0238183055714286 0.0933769401610857 -0.0371862607 0.0420136375614286 0.000912766842857143 -0.0998813075857143 0.0116975218142857 -0.01502849949 -0.0669484560352857 -0.00269966078571429 0.000309412228571429 0.106360008771429 -0.0712862521014286 0.0113844160957143 0.0464437281142857 -0.04517840497 0.0240648913128572 -0.0503314281757714 0.0755075291571429 0.112074065032857 -0.0702974318571429 -0.000285719085714286 0.111730204742857 -0.000130628979857143 -0.0598477554142857 0.000383010542857143 0.0113529365594286 0.0502192002702857 -0.022502424 -0.0296246990328571 -0.124326965277143 -0.0454118384857143 1.31637834285714e-05 -0.0420104454714286 -0.21894364818 8.80654514285714e-05 0.130599179671429 -0.0564954180257143 -0.178110614562857 -2.27444145714286e-05 0.000268646155714286 4.34160714285714e-05 -0.0412776164714286 0.0820736725 3.18981787142857e-05 0.107933228382857 -0.02340796061 0.0683809440642857 -4.45839285714286e-06 0.00418346 -0.0279579901871429 -0.0727704284285714 -0.0920632748785714 -0.100679201085714 0.000111754847142857 -0.0816746986985714 -0.0452546178957143 0.0689499668728571 -0.198429284857143 0.0354957310142857 -0.00608888428571429 -0.0001888576 0.163075642165714 0.08022032868 0.0782971749271429 -0.00143333781428571 -0.0484662754842857 0.155442312372857 -0.0296684604952857 -0.0013727274 0.0849144948571428 -0.000333366528571429 -5.83991385714286e-06 -0.1567654781 -0.0356542354285714 -0.0660724720857143 -0.0979675926428571 0.0428442026285714 0.0349857061705714 -0.00059166011 0.00416952831428571 -0.00798645037142857 0.0222903752056143 0.196178878338571 0.102558612171429 2.901879e-05 -0.0500142469558571 -0.0507584910528571 0.117058869052143 0.000215092042857143 -0.109823900352857 -0.000222076337142857 0.0948207579285714 0.000388169667142857 0.000129761057142857 -0.0336232890142857 0.0479271269428571 -0.142223725009286 -0.0426979518571429 -0.0724529706285714 0.0515206006142857 0.000580409614285714 -0.0525801272314286 -0.05241912764 0.015683864985 -0.000633499742857143 -0.143525870285714 0.0657220782369857 -0.0782515933928571 0.0367884776857143 0.000134699057142857 -0.103458842249714 0.0655055870857143 0.0138227565142857 5.28521142857143e-05 -0.0152320203285714 -4.43790878571429e-05 -0.0698436728114286 0.0373841917371429 -0.0158089168571429 0.154227869492857 -0.00831188884 -0.0527523163014286 -0.0412619885585714 0.0530130457714286 -0.0556826926014286 -0.000499470428571429 -0.0358939671928571 0.0196654660971429 -0.0496376700142857 -0.272451898915714 0.0178107589685714 0.0929710547142857 -0.327024551428571 0.0316695475344286 -0.0505494056285714 0.0204504974428571 -0.00393685214285714 -0.00160198845714286 -0.0792671436057143 -0.0674858207 -0.0314125174507143 -0.0347160226714286 0.10146327 -8.46222714285714e-06 -0.0518977085714286 5.08040457142857e-05 -0.000104925685714286 -0.1365590293 -0.2891172907 -0.0419793513 -0.000462329914285714 -0.0542013523828571 -0.0778909454285714 -0.0597363480571429 -0.0256751023328571 0.0275685409 0.0426742678871429 -0.0429207914072857 0.0388492443342857 0.0169137139675714 0.0149277189157143 -0.00055971442857143 0.0468405286914286 0.0406756337714286 0.0537624201505714 0.0279443188057143 -0.00100322602285714 0.177440258857143 -0.1034143111 0.0624695864221429 -0.0872747420714286 -2.46462428571429e-06 0.00297617342857143 0.0429777842128571 -0.0942577265 -0.000213348571428571 0.111966405242857 0.0004533356 -0.000177581655714286 -0.0351287038571429 -5.51125001428571e-05 0.00309739672285714 1.89791731428571e-05 -0.0765373080857143 0.000317221457142857 2.56096185714286e-05 0.212442821528571 -0.00195506357142857 -0.115384846128571 0.175380916557143 -0.00232175528571429 -0.0362973377285714 0.0506556274 0.00269672157142857 0.0368288070428571 0.0267168147142857 -0.0347311240168571 0.108372819771429 -0.0270406685714286 -0.0408523021428571 0.0201372853857143 0.0510419379571429 0.133601168571429 -0.0813564635714286 -0.0991811070628571 -0.0636801351414286 0.0454949941435714 0.0924226482857143 0.0513982873857143 -5.31990428571428e-05 5.91529685714286e-05 0.0933056099 0.0936941089128571 -0.000375609055 -0.0287839450694286 0.0946173369 -0.0263025278571429 -0.0758477149951429 0.0310087595857143 0.000332347257142857 -0.000250260642857143 0.0473792730571429 0.0841095555127143 0.0596139297214286 0.0237040891528571 -0.0413235333371429 -0.000706312614285714 -0.0778518039957143 -0.151219020242857 -0.000309880914285714 0.00900526570999999 -0.0237273058685714 0.00508199711428571 -0.03869359717 -0.00726391802714285 -0.0123468343771429 -0.00434547871428572 -0.0776698167142857 -0.000119855785714286 -0.00177509463142857 -8.31883142857143e-06 -0.168597 -0.0840708529 0.0418286552511429 -0.00181918227142857 -0.123184908628571 0.116172817714286 0.0376708194671429 0.000237381988571429 0.0990433966271429 0.189341948142857 -0.263134498565 -0.0293367600571429 0.109968172251429 0.0786047580648357 -0.00108791614285714 -0.0582568532857143 -0.201004764528571 -0.160154321 -0.34129306019 -7.03626571428571e-07 0.0153911591841429 0.000135360614285714 -0.04980513375 0.0152786727585714 0.104936174571429 -0.0846957610885714 -1.7697e-06 0.0181103325714286 -0.000584641428571429 0.0344608075428572 -0.001204875 -0.241469355187143 -0.0483669538714286 -0.224185237685714 -0.00464230625857143 -0.0447400399714286 -0.0832546865114286 0.0859758176857143 0.0152337866428571 -0.00180935342857143 -0.1549178538 9.44667142857143e-05 -0.0126175034285714 -0.09821269365 0.000356717285714286 -0.00258185655714286 0.0817075380714286 0.09446246874 -0.000220410142857143 -0.0408570816942857 -0.000631066 -0.119650561 0.1116923059 0.000299058328571429 0.00287364865714286 -0.00517598185714286 -0.000269371085714286 -0.00122370014285714 0.23021568235 -0.0584900917877143 -0.183463135857143 -0.0806132051 0.00326432585714286 -0.113378099582857 0.000220581871428571 0.00695096847142858 -0.0548358763034286 -0.0712543917941429 0.0591407094467143 0.00158807575714286 -0.000993486171428564 -0.264009588352143 -0.021812067 0.0500514385142857 0.0741089853444471 -0.0226572809142857 0.000354136868571429 0.000382016057142857 2.29445528571429e-05 -0.235156697357143 0.0267035733868571 -0.0679227857428571 -0.0097285881842 0.0429394350857143 -0.0252989741714286 0.0799222334285714 -0.06622752514 -0.0691286470714286 -0.00903263027142857 0.000250514608571429 0.0371518780412857 -0.0441721457142857 0.0527767061571429 0.00372174258428571 -0.0550186534714286 -0.331044422857143 0.0670595292142857 0.0510685842 0.0252076601157143 0.0462694011928571 -0.0002617328 0.00444416848 0.0879627719 0.161174980857143 0.0522027177228571 0.0120650873085714 0.00214600218571429 -0.0276164304428571 0.0241325255513 -0.00124362757142857 0.0463996428714286 -0.02550663684 -1.16497857142857e-06 0.000247299925714286 0.00511304625714287 -0.1090573898 0.084290736 -0.0480604990085714 0.0578896015714286 -0.0312669984285714 0.0368871356857143 -0.288404799857143 -0.13864739615 0.106246286265714 0.0495703033385714 -0.0433539994285714 4.234366e-05 0.0278844645271429 -0.000426926071428571 1.81449171428571e-06 -0.00165394154285714 -0.0265943488571429 -0.0567617813142857 -0.139945931428571 0.195223102889286 -0.0932225169142857 -0.0262558540628571 0.0979101117151429 7.51650971428571e-05 -0.1311598145 -0.0813897505714286 -0.174609971 0.0831180624284286 -0.00201906142857143 -0.111528097971429 0.0677685699714286 -0.0248686208571429 -0.00078855239 -0.100740124901429 -0.0406226622142857 -0.061962273 -0.009579375 -0.340411245385714 0.00813717680214286 0.0418606941142857 -0.159138145571429 -8.34081714285714e-06 0.138242440374286 -0.00164971851571429 -0.129758259285714 -0.0294750819571429 0.11781785379 0.0464785361571429 0.061049834004 -0.0932333380842857 0.0414264943542857 -0.0801462522042857 -0.0867887642481429 -0.0603732788857143 -0.000132604731428571 3.95003e-05 -0.0559840568142857 0.0728360803714286 -0.0393642681814286 -0.0301574767671429 -0.183572823685714 -0.000143406757142857 -0.0813874432848571 -0.0337145290367143 0.0468631841628571 -0.00211510095714286 -0.00789101537242857 0.133792450554286 0.0285900818688571 0.000195836742857143 0.00155194322857143 -0.000806116142857143 0.00926545156685714 -0.03401211486 0.055544069309 0.140752780714286 -2.40965714285714e-05 -0.0630899901878571 0.0825887056571429 -0.0816540611142857 0.0897325259828571 -0.38632343761 -0.197009973042857 -0.000281572214285714 0.0288763665891429 -0.0331605935414286 0.0171851641437143 0.0585915408571429 -0.0458682352871429 -2.342357e-05 6.41260382857143e-05 -0.000844702380857142 0.02454653543 -0.111320840334286 0.0736514657142857 -0.000347444164285714 -0.408988851209286 0.118099576392857 0.000167032965714286 -8.77e-05 0.00649077654285714 -0.00106793411428571 -0.184442667428571 0.157609949414286 5.63039042857143e-05 0.0607040496142857 -0.0366650677142857 8.17391571428571e-06 -0.166635929585714 0.00763302814285714 -0.0642366925428571 -0.00126460872857143 -0.000401334737142857 0.10883377117 -0.0758847058428571 0.00982532087142857 -0.205212701857143 -0.000992808442857143 2.30493285714286e-05 0.170738600057143 0.000362951142857143 0.207218971628571 -0.0375755394285714 -0.00145785794285714 0.0903851000142857 -0.000721476142857143 -0.114805923745714 0.00453963852857143 -0.000536290571428571 -0.0253459852857143 -0.0690311814142857 0.000379653542857143 0.111469838614286 1.97177142857143e-05 0.0810706584 -0.0214867055 0.000963554157142863 0.0160802777571429 0.0116230333557143 -0.000159580985714286 0.0833368594285714 0.0967628191428571 -0.00011464912 -0.000684755328571429 -0.0703156798571429 -3.86032188571429e-05 -0.0450701442714286 0.0646769150857143 -0.0432103284985714 0.0617346279428571 0.117677382714286 -0.00122050114285714 -0.00182883542857143 0.0911641132771429 -0.000404714714285714 -0.0375948516571429 0.000775078428571429 -0.0191916133585714 -0.114498918771429 -0.167140500142857 -0.0101888938571429 -0.00517757271428571 -0.0328418632857143 -0.130539381714286 0.0359624768571429 -0.0793911035714286 -0.350718237302857 -0.000555219857142857 0.0382419243142857 0.0543241972857143 -0.0284611393557143 0.0402742397785714 0.0648843024728571 0.159370893371429 0.0449715599285714 -0.137004614014286 -0.0542766807142857 0.000553494142857143 -0.0937751182285714 0.0972584684285714 -0.176037185985714 0.0561730175428571 0.0366786665714286 0.198212318142857 -0.0960842612857143 0.1098439296 0.289220989857143 0.00161197028571429 0.0410148706142857 0.261407159714286 0.125182720142857 -0.180800280285714 -0.219230778142857 0.0641049747571429 -7.55972071428571e-06 0.000652378428571429 0.286812218285714 0.244304428571429 0.2007037899 0.274069143285714 -3.1061468e-05 -0.0739037602857143 0.0185694368142857 -0.0566277343571429 0.133045484928571 -0.00149707115714286 -0.0862440631428571 -0.0808002969948571 -0.0306391988571429 0.0346281948185714 0.1354095236 0.0198240023571429 0.146396435471429 0.00316759175714287 0.00611104007142857 -0.0464416951114286 0.1359598102 0.0219377132571429 0.000387252514285714 -0.000335462328571429 -0.402622607442857 0.030006061 -0.182685844428571 -0.000259651571428572 0.135817373985714 0.0296617767857143 0.0848311469571429 0.0200345100754429 0.107175723714286 0.000432378298142857 -0.0568371310714286 -0.0352807952857143 -0.0828853321 -0.0145541363611429 -0.173567764042857 0.023087450407 0.153798258457143 -0.142456354 -8.57732857142859e-07 -0.102964188814286 0.18623519 0.0222762545967143 -0.000136613885714286 0.0855327011 9.40923714285714e-05 -0.0007327427 -0.00131784085714286 0.00741111021428571 -0.00122543742857143 0.00100294651428571 0.00890092474999999 -0.001454141 0.129092555514286 -0.0736737755714286 -0.0609758244285714 0.0961163552571428 0.000133965428571429 0.0528825312857143 5.83195285714286e-05 -0.152514479695714 -0.0638240605428572 -0.00735988244285714 0.000138898687142857 0.266431902508571 -0.0623711735714286 0.0174350987142857 -0.0382151657728571 -0.0476054320571429 -0.153613067051429 -7.13046885714286e-05 0.0140719579292857 -0.0193070381042857 -0.000388834571428571 -0.131420557058571 -0.052413025 0.0700906625428571 -0.224765966585714 0.0549252867 -0.0379323198714286 -0.191806101842857 -0.0389568501051429 0.0001159279 -0.184929462571429 0.00369045657142857 -0.131240671571429 1.49965657142857e-05 0.0525312539887 0.108549959428571 -0.00793880028892856 -0.148096815581429 0.0253435016142857 -0.0843262074714286 0.11426491062 0.0615785945714286 -0.000219671428571429 0.0261785367428571 -0.0769348841714286 0.0259036750118286 -0.0810180744571429 0.0222157911857143 0.0533228520467143 -0.167105340431429 -0.0351085695571429 0.117518144157143 -0.0141104022914286 -0.0166394847142857 0.0050975645 0.0812237848571429 0.180641589528571 0.138659611 0.0497691411685714 -0.000848557628571429 -0.0484195783137143 -0.00329051971428571 0.14055146704 0.0109014802857143 -0.02187292839 0.179527540857143 -8.6406e-05 -0.00880083571428572 0.132659979571429 -0.0785514258314286 0.0103331074285714 0.0745538732857143 -0.00131692994285714 -0.0720896701428571 0.206028678047143 0.0710953128714286 0.165339794857143 0.0286344247375714 -0.0850787803428572 0.00545551284285714 -0.00133778442857143 -0.0133317607714286 -0.0436295695142857 -0.000759095285714286 -0.00291590528571429 -0.134205384337143 -0.0604131928571428 -0.000107895478571429 0.0661217543 0.0338893461857143 0.0237411964171429 -0.0650424048571429 0.0882145902114286 0.106906748571429 0.178493837514286 0.263900043494286 -0.0527707286 0.131116256993571 0.000235856857142857 -0.000656949295714286 -0.0656824819034286 -0.000164365142857143 -0.0753682809285714 0.0868065237142857 -0.0734681528285714 -0.111374031708286 6.67094285714215e-06 -0.0571149697142857 0.206213504142857 0.0265837645485714 0.000105353169571429 0.0106051505857143 -0.000154375428571429 -0.114941487092857 -1.11868631428571e-05 0.112338543028571 -0.0730869531428571 0.0392073362471429 0.00010212466 0.0218172929857143 0.0454870953714286 0.00127813141428571 -0.000705025017142857 0.000111903475714286 -0.0446667730864286 -0.00816343188571429 -0.0219967542857143 -7.9652e-05 0.094285794 0.000458494027142857 -0.122314740614286 5.80981285714286e-05 0.0305996514857143 0.0403665212771429 -0.000615928571428571 0.051545536971 -0.0004374087 0.0437414013641429 0.000524720142857143 -0.0276684972714286 -0.00087675482 -0.0783205639185714 -0.0730235084714286 -0.0410363325315714 8.61342857142857e-05 -0.000125825342857143 0.325793396671429 0.0673929083571429 0.0245280642757143 0.000726126014285714 0.0606352132228571 0.00279132444285714 -0.0188110684314286 -0.311159810571429 0.000781982714285714 -0.138574229578571 -5.46427714285714e-05 -0.000202108442857143 -0.0629922719971429 0.1943437596 0.0259469065402857 0.3125534869 -0.0359635071214286 0.000343308857142857 -0.0377923161428571 -7.16423142857142e-05 0.142559265332857 0.02387486902 3.28675714285714e-05 0.0576093637142857 -0.000669692342857143 0.0354052910285714 -0.0206279283985714 -0.0397790439571429 0.0563396023914286 -0.000144686142857143 0.0559966407842857 -0.050028560833 -0.0582616015285714 0.00706430928571429 -0.124742662457143 -0.1268696878 -0.00152906958571429 -0.0406318587785714 3.37770571428572e-05 -0.000547985742857143 0.000261524828571429 0.0416810363285714 0.02569928796 -0.0129475015271429 -0.0351333606 0.0386740721142857 0.0805231768357143 -0.00391728442857143 -0.0837024852857143 -0.0102597881857143 -0.00476676842857143 -0.00636709071428571 0.0272319615857143 -0.0441104872571429 0.122590728794286 -0.0550427511098571 -0.00795811314042857 -0.117277907143571 -0.0498871604969 -0.0270119945607143 -0.0121577657857143 -8.57113494285714e-05 0.166031711628571 0.0361232981388571 0.0395706737557143 2.409284e-05 0.123063217427857 0.000421178428571429 0.0888526447957143 -0.0284117758658429 -0.0584747288571429 0.0705293665714286 -0.044694045255 0.000783248 -0.000425438314285714 -0.150339847528571 0.221305894285714 0.112622947857143 0.356635382857143 0.233428027142857 -0.00591262714285715 0.0451996755857143 0.039362716 0.0163259206542857 0.0640649040571429 0.0771427750804286 -0.000138785397142857 -0.0567585985628571 0.0888716647565714 -0.122628967085714 0.0318448252514286 -0.0654695174428571 -0.0452496694714286 -0.00010768378 -0.000483499428571429 -0.001704095 0.00336152842857143 -0.0679400445571429 -0.100665892 -0.0528783642857143 -0.000656611157142857 0.0377985390571429 -0.00274795107142857 -0.0731562385 0.152506744071429 7.90846285714286e-05 -0.0389028202428571 -9.55622542857143e-05 -0.000440159604285714 -0.000552445871428571 -0.0546300345714286 -0.00134457571428571 -0.116690218728571 -0.0554739409142857 -0.00156240685714286 0.0532156942428571 -0.0582984374171429 0.0486974937142857 -0.126142812528571 0.03256671153 0.0860495267414286 0.00116109385714286 0.191962677142857 1.19107328571429e-05 -0.0234142087128571 -0.0581271695042857 0.0212204305385714 0.0580039088857143 0.00138149642857143 0.00119065928571429 -2.98406171428571e-05 -0.0360210408571429 0.0106773488057143 0.00289428904285714 -0.0077819324 -0.0450737732857143 0.0113082815127143 0.0650620662227143 0.0379270519 -0.0480035212242857 0.000245711282857143 0.03542870703 0.0408553909142857 0.0109634756271429 1.28475714285714e-05 0.0216905985671429 -0.222161854357143 -0.1880407611 -0.0343441981438571 -0.0357887170142857 -0.0806035448428571 -4.16431428571429e-05 -0.000734730457142857 -0.191857197428571 -0.000485789004285714 0.0629342187729571 0.0386854603465714 0.0565483972742857 0.0306828787085714 0.0389188039427429 0.155205185128571 -0.0329530871428571 0.211681904857143 0.180857435571429 0.0845848941714286 0.151419127971429 -0.00378728842857143 0.0570064977142857 -0.0555212479142857 0.067740387325 -0.273827367171429 0.201095201342857 0.0386913122571429 0.144359040914286 0.0299503653967143 -0.001383194 0.0978458829556857 0.00456186614285714 -3.43201142857143e-05 -0.000351290382857142 0.223838989571429 0.000196090514285714 -0.0646649733598571 -0.0935703252571429 -0.0643922972571429 -0.112811483157143 -7.4995372e-05 0.074831659 0.0364687396571429 -0.0623510469285714 9.55254714285714e-06 0.00849423857142857 0.0396538098571429 0.0240268729857143 -0.135192227185714 -0.160823857271429 -0.00567261220628571 0.140196861532857 3.26784452428571e-05 -0.107608016328571 -0.0422533227 -0.10578425831 -0.0512216688914286 -0.000348900541428571 -9.09598714285714e-06 -0.023488340582 -0.0475890190328572 -0.0524614737142857 0.197339814 0.0240546435 -0.0320769343571429 0.0710935167 0.0597583304857143 -0.342892677457143 -0.0746318355714286 0.0275419388 -0.192531948755714 0.100896974457143 0.000338678328571429 -0.0533802756285714 0.0370534626285714 -0.0141624882195143 -0.02348387 0.0748049133442857 -0.203320262985714 -0.0536646734442857 0.352062648857143 0.0879779404285714 0.134391425418571 0.105560724128571 -0.141909256357143 -0.0704897324285714 -0.403889208714286 0.0677055494605714 -0.1133287375977 -0.00203088001428571 0.257358535957143 0.000239518142857143 -0.00195560114285714 -0.170705858171429 -0.139458131071429 -0.05831933993 0.249559794957143 0.00544976542857143 0.0115251106017143 0.123482875807143 -3.77571742857143e-05 -0.2010111716 -0.0887004911142857 -0.0270365122728571 -0.336477874728571 2.25643168571429e-05 0.0594043715285714 -0.0105058777142857 -0.0384125955428571 0.00694682691428572 -0.224444258705714 -0.0001729757 0.0656297755471429 0.115692620814429 -0.0441286476571429 0.1500317848376 0.000106653037 0.000226974802857143 -0.0750601894285714 0.0311645376317143 -0.0200763517957143 0.0838404733248571 0.0154977304714286 -0.0471961205 0.000770551569714286 -0.0533425469285714 -0.0428664811671429 -0.0699338658528571 7.75279071428571e-05 -1.17543657142857e-05 -0.0292102500857143 0.000740628671428571 0.03331735749 -0.0149522603857143 -0.0795707855714286 -0.0807523435714286 0.0292981604657143 -0.145672579611143 0.000275213042614286 -0.0700425059657143 -0.027630003953 0.0427734815714286 -0.224264624228571 0.0658080568885714 -0.0231457847571429 0.0317432774942857 0.000873961130285714 0.0577431161142857 -3.655428e-06 0.0701497476611429 0.000443439285714286 0.000378070571428571 0.0560068194714286 0.203810284285714 -0.0520469684414286 -0.119214233828571 -0.000363777328571429 -0.0785377267857143 -0.0310395026932857 -0.000176420114285714 -0.0342041606714286 -0.00285838171428571 -0.0992131981428571 0.0648494820428571 -0.0271629015457143 -0.0412833983857143 0.000658273057142857 -0.00623345357142857 -0.0827123101428571 0.1072802896 0.00100919048285714 -0.00643255402857143 0.0376434556785714 0.000594147044285714 0.000313739128571429 -0.00157674672857143 0.00101708871428571 0.250252614671429 0.00360196061428571 0.0725170551857143 -0.000301284685714286 -0.0448046539142857 -0.000285452671428571 -0.0494643960342857 0.000103722657142857 -0.0328734459142857 -0.00223426414285714 0.147911242757143 0.0525329316348429 0.0751314903685714 0.000823279852857143 -0.181132637725714 0.0155256532714286 -0.0657179062428571 -0.000547435014285714 -0.00120366484285714 -0.00130328442857143 0.203389318614286 0.165602001971429 -0.151250592657143 -0.000681257842857143 0.180393048285714 0.00234592442857143 0.000206005485714286 -0.0474772107142857 -0.139222508571429 -0.000209834771428571 -0.000386849971428571 -0.0522332374285714 -0.000719289142857143 0.00184259057142857 -0.0607914257142857 0.00309562727142857 0.0001268102 0.0324361105285714 0.0490429423428571 0.0879681075571429 0.0386494749142857 -0.000217902285714286 -0.0457546810085714 -0.105692866971429 0.196908697057143 -0.000375594557142857 -0.000694962285714286 -0.000902002442857143 -0.000427263571428571 -0.0588899444714286 -0.00151945828571429 0.0728899448571429 -0.0297884314571429 -0.0714186523024714 0.0170966489342857 -0.15206653542 -0.0708533375042857 -0.00198073520428572 0.0458539234285714 0.0405530879428571 0.0127979989185286 0.0170850174085714 0.0239182054974286 -0.0371470425714286 8.91822528571429e-05 -0.00649594528571429 -0.0177400820314286 0.08459646683 -0.000169714918571429 0.0798662557485714 7.54358714285714e-05 -0.0427277388285714 0.0358566339628571 1.20515058571429e-05 -2.88521428571429e-05 -0.000167450264714286 7.03849685714286e-05 -0.0193036435478571 -0.000212029971428571 -0.000239657971428571 0.0448635354285714 -0.07526426057 -0.0666985806528571 -0.0892102468 0.0334227872228571 -0.121938952485714 -0.00424360957142857 -0.00147300842857143 1.55673487142857e-05 0.102314855452857 0.0207983701669857 -0.0560938449857143 -0.000439574849142857 0.05292639681 4.22183612857143e-06 0.142851988867143 0.000341971285714286 0.111171638165714 -0.0348251496571429 -0.000408065228571429 -0.0200380650857143 -0.0489322137 0.03534477281 -0.0425448572471429 -0.0227494553857143 1.18948142857143e-05 -2.62310857142857e-06 0.0418467518757143 -4.70831874285714e-05 0.0245273576714286 0.0127130515357143 -0.000502668585714286 5.49203e-05 -0.0498780567714286 -0.00369388814285714 0.0264528027128571 0.0762939237 0.000846220857142857 0.000550954871428571 0.115431932442857 0.043672897102 0.332470363169143 7.02553642857143e-05 0.0551024602857143 -0.0004235272 0.0407192867142857 0.149430591738571 0.0992600654285714 0.205374979921429 -0.0218078659504286 0.08197164989 0.0436713114428571 0.00856882685714287 0.350533456 -0.0303799564 0.0137288683857143 -0.00108543842857143 -0.0487845787042857 -0.000216258242857143 -0.0254052031428571 0.00245336028571429 0.000992412228571429 0.0360959821857143 -0.0316555957042857 -0.0136580208571429 0.176101283814286 0.0847090735714286 0.0363724040171429 0.0122546316857143 0.0385446521428571 0.000172308714285714 0.0153307048571429 0.0326082832857143 0.0321648938571429 0.05430071 0.0166992933857143 0.000204528414285714 0.00268243057 0.0429668531714286 0.0796724049571429 0.000278538928571429 0.105061271714286 0.00280084613 -0.00207655104285714 0.115089235985714 0.091343773 0.000291723742857143 -0.000356661714285714 0.0624929093428571 0.0443410370714286 0.0812420865 -0.00143390590571429 -0.000156815452857143 1.01634985714286e-05 0.000141833092857143 0.0862631024642857 -0.00200032708571429 0.00425908065714286 -0.0453635785714286 -0.0854304377428571 0.0372049347142857 -0.0425771189 -0.112341659047143 0.00123413254285714 0.0599683244285714 -0.000751171242857143 0.000347247142857143 0.0536589313985714 -0.000968292571428571 0.0395642267857143 -0.101438440457143 -0.0801193811714286 -0.000508023285714286 -0.0361430571857143 0.0964477451285714 -0.0890765341714286 -0.000108685242857143 -0.0387787958 0.00663168298571429 0.0221785424285714 -0.0483555106 0.0104630654428571 0.103351355142857 0.0685382403571429 -0.0433491505714286 -0.0649158928142857 0.0127419104042857 0.0649244262857143 -0.100702010042857 -0.0998938613142857 -0.000171922485714286 -0.0286978341428571 0.0748205861857143 0.0385285007714286 -0.00758915127142857 -0.000570256214285714 0.208641789498571 0.000114307142857143 0.0694225598857143 3.05137285714286e-05 0.02575687102 0.000394024028571429 0.117760822457143 -0.0376759507142857 -0.11831088753 1.75285371428571e-05 -0.1549949732 -0.0226341588142857 -0.11013639356 0.000281145757142857 0.0645178560014286 0.00070849524 -0.108349414005714 0.0278192198857143 -0.224177946428571 7.32512142857143e-05 -0.112946726557143 -0.128578953514286 8.04771142857143e-05 -0.000657537428571429 -0.00427386628571429 0.200497180541429 -2.69506611857143e-05 0.00580559077428572 0.0566680294857143 0.0582321624285714 -0.0292384817857143 -1.86869571428571e-06 0.02459471828 -0.035247642 0.118605620285714 0.270336162857143 0.174457049557143 0.10885667237 0.0214095625142857 0.000617802075714286 0.0989445675581429 -0.0406570863361429 -3.53054628571429e-05 -0.0961842700428572 0.0412037114571429 -0.0614818707142857 -0.0249826552857143 -0.0639702981128571 -4.31324714285714e-06 -0.0746687703014286 -0.0384747589157143 0.106025532238857 -0.0707159909285714 -0.000844768645714286 0.000225083107142857 -0.0184221626 0.07900633001 0.0632162317857143 0.0925250932428571 -0.00291814238571429 0.0621799474714286 0.0280784156571429 0.04110454665 0.0349273482285714 0.113010240942857 0.0260227501571429 0.00774853609285715 0.112037110417857 -0.131997123977143 -0.000346639114285714 -0.152585592912571 -0.00206288177142857 0.0645397436814286 0.000300097042857143 -0.0152191731142857 0.140514327742857 -0.0531751974002857 -0.0308838171270714 0.0809995348114286 -1.43198585714286e-05 -0.175189024934286 -0.0368621508285714 -0.0813333937414286 0.00385527464285714 -0.241004316428571 0.0543257661571429 -0.0998391144285714 -0.172844141478571 0.0611993751428571 0.253146292228571 -0.000519320357142857 -6.92632928571429e-05 0.000132303655714286 -0.196686094347857 7.43822885714286e-05 -0.0353863399571429 -0.0629729173428571 0.00503038602857143 -0.004958629 0.0001601198 -0.0660920926571429 0.154130436414286 -2.30946114285714e-05 0.19628827656 0.1473841745 0.0678763701428571 0.0473256289904286 -0.00603775863571428 0.0423246993728571 0.133153625314286 -0.342426634828571 0.0862386315757143 0.0632985037142857 0.0219880271428571 0.0278074592885714 -6.69275714285716e-06 0.0736931592285714 -0.0221135632957143 -0.113874483239 -0.0908376977142857 -0.231943439714286 0.127325266771429 0.230833789914286 0.0893908602428571 0.0890524310857143 0.266538095555714 0.0452532049142857 -0.1336305921 0.0416254504285714 0.1039673006 -0.0482281548571429 -0.0491386218571429 -0.0938982319414286 0.0125836127142857 0.1723518676 0.0542573722857143 0.0404213655842857 0.10413819336 -0.0765574853171429 -0.0375463171142857 0.0182896150957143 0.0268543027571429 -0.0218579117428571 -0.0497611155714286 0.000137443611428571 0.112166943842857 -0.000142941442857143 0.0482713337714286 -0.000979772457142857 0.118464908442857 0.000748980571428572 0.000839951785714286 -0.0615998942471429 -0.060144505 -0.0437304647442857 1.730822e-05 5.8162e-05 -0.000628821285714286 -0.153309421698571 -0.0725310410714286 -0.132591005 0.108935951081429 -0.0290219806857143 0.00102764737 -0.161576842 0.144271825857143 8.75086e-05 0.1740861413 0.0367243293914286 0.120098725918571 0.0014441214 -0.0436734187571429 0.0311909505285714 -0.0193604067272857 -0.0102779636714286 0.127695448728571 -0.00961727967142858 -0.0815478738457143 0.0168003676142857 -0.00709988842857143 0.0798435553142857 0.0278851709614286 -0.000346518857142857 -0.184812100828571 -0.0753107550142857 -0.0571325085285714 -0.0577810427471429 -0.00574826605 -0.0431868448142857 0.262927232685714 -0.0707116570157143 0.0001216626 0.0715452632857143 5.11536685714286e-05 -0.126553804542857 0.000390598257142857 0.164360255571429 -0.121488292 -0.0272137908428571 -0.196606792214286 -1.80209982857143e-05 -0.0532929891857143 0.00272387814285714 -0.000272904857142857 0.0279657869142857 -0.00108236557142857 -0.00107864548571429 0.00272815257142857 -0.06374426898 -0.00141312808571429 0.000110080428571429 -0.000357896428571429 0.0165130208114286 -0.00311710642857143 -0.00116964848571429 -0.416920628257143 0.000484346142857143 0.0450731841428571 0.11447518 -0.106619978428571 0.0215769875714286 -0.117047536385714 0.00277766128571429 0.03511708305 0.000216712037142857 -0.1414041855 -0.243778321428571 0.0224140829285714 0.388451561857143 0.349250478842857 0.0830177366857143 -0.0312832461714286 2.71173285714286e-05 -0.00630604 0.04033211616 -0.0557380610414286 -0.235672850828571 -0.0383634886571429 0.100612607857143 -0.0442629111142857 0.138813511528571 0.0843608663285714 0.07138573 0.0852343586242857 0.0582675277671429 -0.111293200997143 -0.0830402969 0.0580148735571429 -0.0231316214442857 0.0489453986285714 -0.1286714009 -0.217544058802 -0.0700254954428571 -5.37904285714286e-05 0.0728081745714286 0.226383547285714 0.000466107428571429 -0.0160349815 -0.0397272278542857 0.00111084127142857 0.0574376344614286 -0.00153781734285714 -0.0421054994285714 0.0866157342857143 -0.078633237115 0.0606653412142857 -0.00539704857142857 -0.0629766159571429 1.32704071428571e-05 0.0329718225214286 0.0479523303428571 -2.07609142857143e-05 1.18294511428571e-05 0.0329974720127143 -0.177263781428571 -0.0454628937171429 -0.0224592631957143 -0.0615963836857143 -0.02007624103 -0.000329070857142857 -0.3430911 -0.000881324285714286 -0.128026064428571 0.0820177375157143 -0.0112901173557143 0.000349311871428571 8.57871428571429e-05 0.0205728520657143 -0.0656840360142857 0.0601507696901429 -0.0492897140185714 -0.0837293881 -0.121187262642857 -0.000138082085714286 0.0104328761428571 0.0185817509428571 -3.72592227142857e-05 -0.15775611673 -1.92482598571428e-06 0.270680527971429 0.00783989457142857 0.00271896701428571 0.0286557849614286 -0.112286378542857 -0.0207854014327143 0.139474043457143 0.000365161155571429 -0.229678685428571 0.0340373280004714 -0.150790906967143 -0.0271981287142857 0.0673207060142857 -0.155015229487143 0.000153876714285714 -0.000899088518571429 0.11260638701 -0.112025261227571 0.133382944541429 0.00056509727 0.185658021928571 -0.347207308485714 0.0805894382428571 0.0423927553285714 -0.0412335693985714 -0.00375613431428572 -0.02803863041 0.0410256981 -0.0752592035824286 -0.0207436725714286 0.175363642742857 0.0422531301628571 8.77917271428571e-06 -0.0018637575 -5.5243e-06 0.000949114857142857 -0.000575422142857143 0.037943874 0.0700362942714286 -0.0074534136 0.00036451274285714 0.0217153416857143 0.00406069585714286 -0.0492553442428571 0.00420484107142857 0.00951122101285715 0.168114445114286 -0.0619200417142857 0.124252599450857 0.0669894767142857 0.224640812685714 -0.000266549428571429 0.0907021878857143 0.249630806657143 4.3018064e-05 0.0145521208571429 0.198853624914286 -0.02673218823 -0.107517471571429 -0.00420624614285714 -0.2148626817 0.0653983777 -0.0330198398629 0.143121964714286 -0.0508335354285714 0.0518536777648429 0.296796834314286 0.308780024 0.0539064072557143 0.0224931784484286 0.0260099484714286 0.0952904632985714 0.0356824468185714 1.4461e-05 3.41855114285714e-05 0.355664571714286 0.276880119957143 -0.0907502846471429 -0.0327219572014286 -0.0618184265314286 0.00242859449 0.000978515285714286 0.000712811742857143 0.000627769714285714 0.000680400214285714 -0.04762514022 0.0706566934 -0.000484514644285714 -0.124257282197143 -0.00178183647142857 0.000254865 0.305293653714286 -0.1554863434 -0.0525843295571429 -0.268418791285714 0.000616464714285714 0.0142971760528571 -0.00940111835714286 -3.42716314285714e-05 -0.115253481624286 -0.0591947302857143 0.000331117871428571 0.005266549 -0.228625499214286 0.00107506817142857 0.00077006309 -6.80130928571429e-05 -0.000143795571428571 -0.0424615584285714 -0.266840365357143 -0.285785965872857 0.000140682228571429 0.0173017917728571 -0.0132596629931429 0.0663205126714286 -0.268736023328571 0.137395218414286 0.0722395073857143 -0.137436719647143 0.000249276671428571 -0.0066441127 0.128439313014286 -0.0835422670857143 0.0581180054142857 0.192992517871429 -0.127387983428571 0.0363168251142857 3.477371e-05 0.00876858042857143 0.0471457975514286 -0.33074221166 0.0202438153828571 0.000164973142857143 -0.0540872586571429 8.81451428571429e-07 0.0535058811828571 -0.0853552800714286 -0.0747738105571429 0.0460910983857143 -0.00372301771428571 -0.0235914011428571 0.222921890677571 0.0828541618571429 -0.000208506785714286 -0.0221574296002857 -0.00799629018571429 -0.0307060809242857 -4.19588e-05 0.0319272465872857 -0.000117554301857143 0.179956405675714 0.0759888740142857 -0.0366085969 -0.150992066928571 -0.0952850064285714 -0.031363512 0.0491905097114286 -0.201773075057143 0.00826859 -0.00159022614285714 -0.273002106885714 -0.131854291362857 -0.0715508307114286 0.107765576791429 0.105949598305571 -0.00126748971428571 0.0635496389885714 0.0733344079857143 0.0500196261664286 -0.234620859442857 0.0725750945428572 0.0349688224571428 0.118357832815714 -0.0351501132957143 -0.177014187057143 0.0488943801185714 -0.0578819177142857 0.0804316061071429 -6.41233242857143e-05 3.42203428571429e-05 0.522584328 -0.0933027968985714 2.06358571428566e-06 -2.73551428571429e-05 0.000400527971428571 -0.0271574095842857 -0.141740363114286 -0.0338262741285714 -0.0616107887442857 -0.314903808714286 0.00105623922857143 -0.000809510142857139 -0.0896192306714286 -0.0269816336571429 0.0283496811571429 -0.0323932869571429 -0.0341459384285714 -0.031725342 0.120459758815714 0.101031040285714 -0.0395936832257143 -0.0323276700128571 0.0110271468385714 0.0641594462957143 -0.0880746409957143 0.104109859171429 0.000399598 -0.0181350106 0.162538785254286 -0.0327126433757143 0.0309812113428571 -0.000893491571428571 -0.120089752285714 0.06691876 -0.0453245392428571 0.288916325714286 0.116578804228571 0.000621346 0.126409387285714 0.000106909085714286 0.0469531947771429 0.0578656272285714 -0.000427796285714286 0.0161651455828571 0.00192420115714286 -0.0608783479271429 -0.0322757809528571 0.00493045445714286 0.0878627193 0.00734097361428572 -0.0196184246142857 0.138143275314286 -0.0416279025714286 0.01946107104 -0.0618566328714286 0.00924673809999999 -0.0710400402142857 -0.00135877657142857 0.00164537331397142 0.000559109471428571 0.149178572571429 -0.1238699662 -0.00277040671428571 0.0011257704 -0.000147680628571429 0.108523050321429 0.0475273134252857 -0.0146744433413143 0.0298289130035714 -0.0232686407434286 0.000143767464285714 0.0678013850857143 0.102319944885714 0.03672815633 -1.62289114285714e-05 0.0697830570714286 -0.0713444049 0.000492256782857143 -0.0334215638428571 -0.00217851017142857 -0.0734042537842857 8.35772314285714e-05 -0.11597084438 -0.000524464428571429 -0.0113145822857143 -0.0447937357428571 -0.002606381 0.0169087449887286 -0.0710731700285714 0.0309425783385714 -0.0256843868571429 0.00866007347714286 -0.0925999409517143 1.58830442857143e-05 -0.0256491774857143 -0.0436993337428571 0.0682633651428571 0.0121422462142857 -0.000855742042857143 0.000221607642857143 0.00232242895714286 -0.0625655560428571 -0.141009070857143 -0.08108221 0.104545411314286 -0.00176185614285714 -0.000473370728571429 -6.75121428571429e-05 -0.0413828721428571 -0.0878684995714286 0.101980824857143 0.0936276059571429 0.000207780428571429 0.189003870285714 -0.00399555367142857 0.0910003174282857 0.0441143756757143 -0.01505733585 0.0552109499285714 0.257726682635714 0.179740534171429 0.166656225117143 0.0186527853857143 0.000360787842857143 -0.154813401834286 -0.00151113114285714 -0.000461860428571429 9.32336857142857e-05 0.000261326385714286 0.00023148304 -8.65782485714286e-05 -0.135627483 0.0359098187757143 -0.0733907094428571 0.120948900014286 -1.821289e-06 -0.0108123248857143 -0.115911253757143 0.0517010974485714 0.103048559954286 0.000791661685714286 0.000192324342857143 -0.0249372802857143 0.054626367 -0.0273046338714286 0.00826363255714285 -0.000621310428571429 -0.0825696507118572 -0.14102067 0.0584013450857143 -0.0445127174285714 -0.000209982057142857 0.0375194537142857 0.143060698857143 0.000446080628571429 0.0301344095157143 -0.341947328714286 -8.28752857142857e-05 -0.000140509928571429 -0.0217872127271429 0.00153004925714286 0.068128491 -0.0271101098328571 -0.0384200805485714 0.000262187885714286 -0.0391376583 0.000208225034285714 -0.00267126057142857 0.000250579542857143 0.0238208445714286 0.265833713342857 -0.0198181310428571 3.97413814285714e-05 0.003467866 -0.0756663003867143 0.0122938371571429 -0.00188921142857143 0.0445752343017143 0.1230514 -0.145715822714286 0.000266869837285714 0.0694827634285714 0.0799261539285714 0.00377616371428571 0.000870599714285714 0.106733750457143 -0.0667701344857143 0.0208745769 3.65015514285714e-06 0.104479809714286 0.210134331157143 0.164809449 0.0852582539571429 -0.164443361361 -0.000178191271428571 -0.180648351668571 0.000126252328571429 -0.263832879285714 -0.350391052771429 0.0572178707121429 0.0285051786985714 -0.0583685732 -0.00108597208571429 -0.142271348588571 0.0775109329714286 -0.0451849072442857 0.000459827571428571 0.0550376985714286 0.0346947666257143 -0.0838980004771429 0.0872565309857143 0.279219814285714 0.146825660995386 -0.115364190614429 0.106921194378571 -0.0734781184442857 0.109235130142857 2.39675714285714e-05 0.000326076371428571 -0.1586208959 -0.0571236275657143 -0.0627927504857143 -0.0933872463428571 -0.114530476385714 -0.000268639285714286 -0.0572295432857143 -0.0170540981428571 -0.0403959199122857 0.138891105057143 0.00240227582857143 0.238711659 0.00675825407142857 -0.00270232014285714 0.190048002514286 0.0182415003571429 -0.0554601576714286 0.0191655521 0.000563013857142857 0.0710981042885714 -0.1040242175881 -0.0480278250857143 0.135120490931429 -0.0388363112857143 0.0488441355714286 -0.00342483255714286 -0.0587386692371429 0.0947523845428571 0.15505918311 0.0651963138571429 -0.011397028 -0.00748029125714286 -0.00311563642857143 0.000145745128571429 0.00721958368571428 0.0311041415971429 -0.0002263436 -0.253462664 -0.220746333528571 -0.0985852725714286 -0.0841357284428571 -0.336799499155714 -0.30104867632 0.1412659373 0.182295154285714 -0.0687446848442857 0.000640150714285714 -0.125522648557143 0.0359253662571429 0.00289736361428571 -0.1731929191 0.0833453701471429 0.317496982085714 0.0549366448985714 -0.151198003428571 0.0872508927 -0.0621645974571429 -0.0419668021 0.0464788203428571 -0.0163776188142857 -0.00127828338571429 0.128436374942857 -0.000756747728571429 0.2078710523 -0.022008823 0.121597321952857 -0.185511799114286 0.0727582359571429 -0.237436532397143 0.0473311135 -0.000771971571428571 0.000431561728571429 -0.0148142616371429 2.67119214285714e-05 -0.0417884985142857 0.0141271342481429 -0.00646447288571429 -0.0936622353214286 -0.173987942153286 0.0102165667875714 -0.000929719614285714 -0.00149312871428571 -0.0030254437 -0.000331072918571429 -0.00161604685714286 0.000283221 -0.204228103601571 0.01967241163 -0.000719171428571429 -0.050300787 -0.226670229042857 -0.18228809513 -0.000754427428571429 -0.1517505269 -0.0423347465714286 -0.00894749057142857 -0.001174679 0.00176057632857143 -0.0974750453514286 0.0614506125285714 0.0573526306728571 -0.000492351571428571 -0.0379624025714286 -7.36083857142857e-05 -0.190907066342857 0.0890812796028571 0.0665368754228571 0.0415492666142857 0.00171236614285714 -0.0420533950528571 0.0928058705728571 0.0016547149 -0.000903765857142858 -0.00334003905714286 0.0893046714871429 -0.000688564957142857 -0.0757480739 -0.0914874521 -0.000137205228571429 0.00149270671428571 -0.170217122285714 -0.0247007385 0.0012717925 -0.0005847357 -0.000337706285714286 -0.2409743608 -0.132006620042857 -0.157459637857143 0.106171063071429 0.0421387987394286 -0.04492714561 0.108718556152857 -0.0326876761428571 -0.108027153912857 -0.0749546706714286 0.00133344032857143 0.0223645338 -0.168362843504286 -0.0758193276714286 0.0223744965714286 0.000757500857142857 -0.0187360390957143 -0.0272735118571429 -0.0777097951857143 -0.0635493162142857 -0.0772865258285714 -0.00174605828571429 -4.39951414285714e-06 -0.0424132349142857 -0.00123412727142857 -0.02802571509 -0.000991601714285714 -0.150211533585714 -0.1322222861 -0.00368602342857143 -0.0001623384 -0.0551573592 -0.134026243142857 -0.0173339052857143 -0.183562746642857 0.0349265150219571 0.000253308271428571 0.0420120721428571 0.137259882228571 -0.155001734185714 -0.0873671240095714 0.0152173050442857 -0.2052024634 -0.000977332428571429 7.45709122857218e-05 0.00184296467142857 1.32433914285714e-05 -0.00296859904585714 -0.0110189820657143 0.0828825871542857 -0.00443304365714286 0.0670274228571429 -0.00143619445714286 0.325100537925714 -6.58457142857145e-07 0.00209097757142857 -0.00169845107142857 0.150420911428571 0.01053292441 0.0570490166714286 0.0704675115293143 -0.0808358881857143 0.0796692288714286 -0.00100665807142857 -0.0539080841744286 -5.216784e-05 0.00202286585714286 0.0697428763714286 -0.00105600281428571 0.119564715131429 -0.235857107857143 0.214764847657143 0.0396768732857143 0.063897753337 -0.0642681944285714 -0.02333636782 0.000165237645714286 -0.0585422540571429 -0.0704444705 0.222663987514286 0.0177295004285714 -1.29427442857143e-05 -0.000225750714285714 2.93375628571429e-05 0.00270596658571428 0.261724628285714 0.0736810898428571 0.150471189428571 0.0630923195141429 -0.0738975354285714 0.0470965366571429 0.237818755548571 -0.00140445001857143 -0.0715151668197143 0.000482820571428571 -0.000458824428571429 -0.0305816201257143 0.0531752847467143 0.0483222684285714 0.000215359857142857 -9.68787142857143e-06 0.0948408669142857 0.0271598157142857 0.00308302228571429 -0.141061463857143 -0.0609782844885714 -0.103162298642857 -0.144585958204286 -0.0275254933571429 0.00103959235714286 -0.022071902 0.0436893875885714 -0.00294207985714286 0.00302310811428571 0.0467478977714286 -0.0826196844884286 -0.000741758365714286 0.0346331913142857 -0.0389324864371429 -0.000310272947142857 -0.0740595619714286 -0.12484861192 9.027437e-05 0.00248493295428571 0.000471947525714286 -0.00119799471428571 -0.0563747687728571 0.148768819967 0.0231796335714286 0.0363232354 0.000238676714285714 0.0974658057142857 0.00124484242857143 -0.000140858928571429 -0.000624118428571429 0.000269327271428571 -0.0360059917605714 0.000158670341428571 0.00217021988571429 -0.0706372152735714 -0.0997397878142857 0.0362216412285714 0.0191507531571429 0.0644933993571429 -0.0432466307 -0.00228442977428571 0.000527832071428571 -0.00129946001428571 0.176876677678143 -0.0751240948428571 -0.183854598571429 -0.00752421814285714 0.1102892988 0.0679101380714286 0.241236674714286 -0.000763423257142865 -0.0897827546564286 -0.00230820888571429 -0.0481657915714286 -0.0439743101571429 0.182124999542857 -0.0545979756857143 -0.00104737671428571 -0.000763997857142857 0.0633418749714286 0.0003709206 0.0600656708442857 2.31949228571429e-05 0.20122335731 -0.000980641042857143 2.73117142857143e-05 -0.0537431940728571 -0.000301516211428571 0.0668504915971429 -0.0256956811457143 0.142208557142857 -0.345579328314286 0.00823570456285714 -0.000536991571428571 -0.06044900782 -0.0185866577364286 -0.00133615185714286 0.131529310028857 0.136719708971429 -0.121984524916429 -0.0336651523271429 0.0320377440614286 -0.108305263571429 0.0582192259714286 -0.0609028603142857 -0.0833667587988571 -0.136923719571429 0.0504020013357143 -0.142309061342857 0.000774858428571429 4.06381571428572e-05 0.0472781552857143 -0.267276889285714 4.44750057142857e-05 0.0451239574957143 0.0935809057085714 0.02086391173 -0.195228202971429 -0.0885985483857143 5.52896142857143e-05 0.000793177142857143 0.0692673938214286 -0.000121554442857143 0.0256351430714286 0.09087654603 -0.0306045847142857 -0.164153577928571 -0.173916311924286 -0.4554621 -0.338364862285714 9.390979e-05 0.00216769705714286 0.0379531432571429 -0.131643527985714 -0.0355321072285714 0.139890249071429 0.00571860142857143 -4.88094e-05 0.0001186 0.0520161256857143 -0.0921557080938571 0.0535098711285714 0.00121886157142857 0.0913591899571429 -0.138953038173429 0.0111994107142857 -0.0116557407857143 -0.000440537571428571 -5.38870571428571e-05 -0.0817190952142857 0.0232045446142857 -0.251505513171429 -0.145306603142857 0.0964620250214286 0.139997886285714 -0.314439069392857 0.108580489 -0.0299435458571429 0.000513444142857143 0.0204493218714286 0.157194879571429 -0.110979570732857 -0.00116723085714286 -0.10428288199 -0.0181847282142857 -0.0151551043485714 -4.48897885714286e-05 0.08995744425 0.0731835957142857 0.0010161881 -0.138245938971429 3.06126857142857e-05 -0.202616262714286 0.00105570554285714 -6.76609e-05 0.276841102774286 -0.191700566791429 -0.123272847574286 -0.0684937428142857 0.032078824 -0.121483657069857 -0.197220490371429 -0.141089712685714 -0.0414797018571429 -0.153883074247143 -0.103799355345714 -0.266346211438571 -0.0394596631428571 -0.0406046029428571 -0.168435090114286 0.000356613232857143 0.0634880703714286 0.0625554220857143 -8.53306e-05 -0.000722725971428571 -0.000801886294285714 -0.0755140340642857 5.18139071428571e-05 0.000189110857142857 -0.170363045142857 0.121147893985714 -0.159933960371429 0.0253675738742857 -0.0180566784285714 -0.0513878982142857 -0.00115214028571429 2.69619714285714e-05 -0.130059595558571 0.0001958023 0.000254491951428571 0.0518585587571429 0.049544132116 3.62451142857143e-05 0.0027417548 0.000177950185714286 0.00448928080000001 0.0535885697157143 0.07344612527 -0.0641573802614286 0.0206035142571429 0.000656459945714286 0.00203466257142857 0.0811332038755714 -0.115394800285714 0.01712567927 -0.0261058267428571 0.0258936748571429 -0.132959560428571 5.84679857142857e-05 -0.0565589355465714 -0.0889437408542857 -0.0853049534071429 -0.0518425798714286 0.0529157444285714 0.0289012953714286 -0.263716018051429 0.0372520194848143 -0.0531557234285714 0.00616268593428571 3.39512571428572e-05 0.0247245355257143 0.0183854892857143 -0.067889424394 -0.000470077428571429 0.04908660739 -0.0593095218912857 -0.0551676179142857 -0.105011239316857 0.0153122894357143 0.0129751616341143 0.043665518886 -0.0364341456714286 -0.0104316534471429 1.66709671428571e-05 -0.00120314008571429 0.0622587509257143 0.170775565248571 -0.0536932185714286 0.00286471905 -0.0495484049947143 -0.159179146285714 -0.00456734014285714 -0.000676650107142857 0.132637660681571 -0.00247628857142857 0.0420062034318571 7.63929442857143e-05 -0.0214171193842857 -0.00494132493057143 -0.0578970696381571 -0.0255935805571429 -0.000713464857142857 -0.0415186206714286 0.0461453387571429 -1.27208371428571e-05 -0.0395494251357143 -0.229321307642857 -0.0293082464185714 0.104580492608571 0.0558493622328571 0.0459108246371429 0.0376580702971429 -0.000262939857142857 -0.0311832393235714 -0.0595992546857143 0.0958261353328 0.0198609599852857 0.331431269914286 -0.273987393857143 -0.0949933557142857 -0.000291234755714285 1.28743328571429e-05 -0.00329546357142857 0.0744944468571428 0.0676420918571429 0.0227399567142857 -0.0297602423428571 3.84047142857143e-05 0.00137681111428571 0.0308905570285714 0.0500364142857143 0.124752587674286 0.000237122745714286 -0.214225847357143 -0.00214149242857143 0.000963749728571429 -0.0504975757857143 -0.0216804404142857 0.0334131225857143 0.00597368214285714 9.02362871428571e-06 -0.0511142398 0.0554671470842857 0.00288937819999999 -0.408340833871429 -0.000147559 0.02039246176 0.0427794795571429 0.0811217486457143 -6.77496e-05 0.339769381075714 0.224463690676286 -0.0685701034171429 0.000882121571428571 0.112168386128571 0.056461681 -0.0214855334714286 0.0642336634428572 -0.0954463535571429 0.000256424014285714 -0.00939018522668572 -0.0042199515 -0.0420142973857143 -0.000136724614285714 -0.000745832828571429 0.102546555275714 0.0242619095571429 0.202897872442857 0.00127296742857143 -0.0449725815785714 -0.0214079580428571 0.0476113080285714 -0.0381311481428571 -0.0535929731428572 -0.241217323471429 0.0154111879914286 -6.87851548571429e-05 0.0204875945714286 0.0589994313571429 -0.0337966158571429 -0.129826992714286 0.000960975285714286 -0.000249376714285714 -0.0798604977142857 -0.02904660463 0.00297059572857143 -0.000269100485714286 -0.265975682185714 0.00204830651142857 -0.127827291871429 -0.0872962714285714 -0.0244155971714286 -0.00176975982571429 -0.105701900871429 0.000653084528571429 0.0220772364285714 0.279409713714286 0.0911617080657143 -0.0386632746142857 0.0287633312571429 -0.00960117257142857 -0.0334549148 -0.0991722921142857 -0.284726582444286 -0.0729246045671429 -0.0926602478571429 0.0575317009757143 -0.106087852244286 0.0988514398142857 0.0672714374142857 -0.000450793564285714 0.115716175057143 0.143720488285714 0.0169500944685714 -0.185226131918571 -0.00403581266857143 -0.00140532572571429 0.000738921617028571 -6.99389142857143e-05 0.26138228881 0.0964782545857143 0.296916081714286 -0.198971552451429 0.154364851428571 -0.0372468568571429 -0.0439574809857143 -0.154279862115443 -0.0535902929857143 -0.0804043022544286 -0.085014473 -0.0291227963714286 -0.134041097 -0.026267982 -0.133906911285714 0.0618110839857143 0.00456527357142857 -0.0140329716857143 0.0825457316714286 -2.52440127142857e-05 0.004426256 0.000291166571428571 7.52692571428571e-05 -0.0121448696644286 -0.0584723029485714 -0.000615360785714286 0.0278947119214286 -8.16066057142857e-05 -0.204905649428571 0.0500077401857143 0.0307505935142857 -0.1458303008 -0.0730730802785714 -0.0591942657285714 0.135799876377143 0.0670896765085714 0.0350088128714286 0.101087924457143 0.299510530142857 -0.00259505715 0.14224349693 0.0579947418571429 0.141951471857143 -0.0385414618257143 0.0438479388142857 -0.0424155594 -0.00805925185714286 0.000291954228571429 0.0314999389142857 0.249150899528571 0.228623017224286 0.0305027485185714 -0.000156323588571429 -0.0123122757142857 -0.000348844657142857 -0.207460290857143 0.000908473385714286 0.0165637589872857 -0.00197111042857143 0.118201474428571 0.09705868874 0.0004265239 -0.0747714401857143 -0.224062445 0.0470955544614286 -0.000594970285714286 0.164113741414286 0.113448531414286 0.0373527620285714 0.0302532362285714 -0.0290755071 -0.000118974614285714 0.128759453 0.0549007344285714 0.214369290377143 -0.0597191536571429 -0.341890093571429 -0.0398220146571429 -0.0812754976314286 -0.000475198 -0.0562452395838714 0.113195427285714 0.0253553743714286 0.0418126131428571 0.0581879051 0.2625998623 0.0459507577525714 -0.0379385009057143 0.0236425651657143 0.0965840551428571 0.116726238642857 -0.000870864914285714 0.226262714 0.323707587142857 -0.0363048366285714 -0.118663601851429 -0.000604364185714286 0.0350218533042857 -0.115996645628571 0.00383781942857143 0.000993033807142857 -0.0696020963171429 -0.0235699713381429 -0.218056286671429 0.0706621314285714 -0.266553864905714 0.00109043569714285 0.0378674205985714 -0.075579188 -0.106439799785714 0.465908842071429 0.157734754614286 -0.0504324702571429 0.0358454731457143 0.0448807685714286 -0.00441924107142857 -0.0762372569214286 -0.00658242214285714 -0.0459147565857143 -0.334512873762857 0.192443155385714 -0.000147901 0.0615206489571429 -0.0125095052361429 -0.266647277014286 0.0864297001714286 0.0286148920658571 -0.0627895748228571 -0.0200947200285714 0.0129960817571429 -0.24394207784 0.107782301085714 0.0292259111428571 0.0652267357142857 0.00189992671428571 0.000117911164285714 -0.186267306 -0.0274088879571429 -0.0159083476142857 0.0582870157285714 0.000655385457142857 -0.113141735278571 -0.0737755365714286 0.000906513285714286 -0.0493148180657143 0.0333254627098571 0.00117189421428571 -0.168909809357143 0.0315954748471429 -0.0366901657067143 2.55568571428571e-06 0.0475726134285714 0.096992681 -0.000418985714285714 0.000524460320742857 -0.000109766428571429 -0.0633302456471429 0.0301190120428571 -0.0472703407285714 0.1683971563 -0.171658360514286 0.0134079887857143 -0.00751950693842858 -0.00147233486142857 0.162715762921429 0.0553552777142857 -0.0367801992714286 0.106285084428571 0.0753707239571429 0.198982329242857 0.118327917385714 -0.0281648511428571 0.0616588543857143 -0.124391290177143 0.0371123584285714 0.0373101228571429 0.0796182314285714 -0.143646491415714 0.0690793165571429 -0.171032438128571 -0.0536176867142857 -0.0101095706 0.0407538550885714 0.0291711090871429 0.0497148204681429 -0.0502654626 0.00494247432285714 0.0270950059468571 -0.00166029914285715 0.108776448071429 -0.000441563685714286 0.000701986285714286 0.0908360423371428 0.0308894335020414 -0.304956787342857 0.0647403100714286 -0.0069507471 0.0560113720571429 -0.0154123512857143 -0.16848992784 0.000107472212857143 4.06584028571429e-05 0.0509291238571429 -0.2643809614 0.122360585207143 0.0191365925714286 -0.000520681914285714 -0.034162709005 -0.0224064751 0.225686431074286 -0.0256679216428571 -0.0713932956571429 0.0961997153928571 0.0666586052571429 0.00581044353 0.000131956411428571 0.116116190624286 0.14566885309 -1.22042203857143e-05 0.0853921164285714 0.130631276271429 0.0302255080428571 8.19246285714286e-05 1.63914757142857e-05 -0.000315615285714278 0.0308356399428571 -0.00168890525714286 0.05476260158 -0.171255030428571 0.0880843490857143 0.0567034335 -0.00303948647142857 0.0851235571857143 -0.083257167 0.205898435514286 -0.188918685957143 -0.0172839417682857 0.307624778571429 0.265359104327143 0.000845162857142857 -0.0033172836 0.0555111262971429 0.301697476307143 -0.135343853185143 -0.027860853 -0.00819316178 0.196624881215714 0.334639442857143 0.0283340867571429 -4.57475278571429e-05 -0.00126590784285714 -0.03366853593102 0.0180185688274314 -0.310672746485714 -0.148636827 0.001511695 -0.150054374424286 -0.046459687 0.0373309832814286 0.137948210864286 0.107044981555714 0.101628794590429 -0.00144452817785715 -0.0549119453985714 0.0336600895157143 -0.036278714 -0.09299359449 0.0701497944285714 0.0421643932428571 0.119169749374714 -0.00918698151428571 0.0167441567428571 -0.0284391091428571 0.0524450092857143 -1.63006285714286e-06 -0.131349984642857 -0.118024733274286 0.1949232656 0.000396911461428571 -0.0866717243571428 -0.0628789089571429 0.0473978497142857 -0.0305920306714286 0.169626382714286 -1.61537142857143e-05 -0.105139173651429 -0.0424349934428571 0.000259332446428571 0.000182826242857143 -0.08276827897 -0.0262225674885714 -0.0359122287285714 -0.03162363392 0.199681081561714 0.0554159225714286 0.0346375447557143 -0.257531722928571 -0.0369485470685714 -0.165971401171429 0.0239115072714286 -0.343508326642857 -0.195676273757143 0.0854361855 0.350556770685714 0.0500091062857143 -0.021774852 -0.182460217661429 0.0276743567142857 -0.149509905571429 -5.63835571428572e-05 0.165429150358571 0.000556330414285714 -0.0950207429571429 0.0396820468857143 -0.01099843082 -0.0450408774285714 0.0335546731015714 -0.000117744128571429 0.000726022285714286 0.101560283085714 0.121004643874143 1.97602757142857e-05 1.29684571428571e-06 0.0312866042857143 -0.0139434178364286 0.09012436985 0.0986024970071429 0.03921529412 0.00274587214285714 0.0473199356 0.261167065857143 -0.0214660952128571 0.0621040620428571 -0.0644700535814286 0.00927920348571428 0.0516836811428571 6.882602e-05 -0.0605402909442857 0.000106530642857143 0.00266195714285714 -0.150908071757143 -0.00115900014285715 0.061450246 -0.00234851564285714 0.0222495284955714 0.057621016 0.000225869882857143 -0.0273478355265714 3.34128285714286e-05 -0.0921848691571429 -0.0776351893285714 0.0767317815714286 -0.000641285857142857 -0.000186723267142857 0.0919325603 -0.113225351005714 -0.000501385 -4.71021428571428e-06 3.62350218571429e-05 -0.102692339942857 -0.0682620298714286 -0.0365611803142857 -0.001395256 -0.000209923 0.113256344877143 -0.00339787758571429 -0.0869477770975714 -2.09520305714286e-05 -0.0872239961857143 0.0653525535428571 0.000434183371428571 -0.000104520228571429 0.0620648914428572 -0.00361499642857144 0.016176069 -0.0493960328571428 0.00903181714285714 -0.0556800811714286 0.071591779611 0.0555516828571429 0.0954300661571428 6.75298571428571e-05 0.2566009299 -0.0696600367314286 0.0734555401674286 0.0308836830714286 -3.70313428571428e-05 -0.137061878612143 0.0558490432442857 0.162973113895714 -0.000224363198571429 3.55529342857143e-05 0.0467495218742857 0.0789886193 -0.148668017142857 6.99387765714286e-05 0.000249005757142857 0.00712530757142857 -0.0611338975914286 0.203799599228571 -0.2438523542 0.199618302857143 0.255113714285714 1.27074428571429e-05 -5.682566e-05 0.200533902067143 0.092338351 -0.000216535885714286 0.242590243285714 0.245615642771429 0.202481728057143 0.0826051139428571 0.166921789395714 0.110195107527143 0.0561839361171429 -0.0508781801 0.158481034414286 -0.362741976 -0.149945520571429 -0.222850720714286 -1.23142857142858e-06 -0.0541647587142857 0.0212345431814286 8.98387714285716e-05 0.204653541712857 0.1035468277 -0.00415730278571429 -0.000410006137142857 -0.00226953762857143 0.00130135031428571 -0.0547690614342857 0.179767732714286 0.00567152565714286 -0.0979650550142857 -7.031481e-06 -0.100972965485714 -0.0350240588514286 0.04766692084 0.0452602545214286 -0.0650305833248571 0.149753523371429 -0.0648612217142857 0.287282447757143 0.102946569185714 -0.00128816928571429 0.193655304187143 0.0608320366728571 -0.00139303597142857 -0.168849290285714 -0.00310133741428571 -0.00112746355714286 -0.180155570571429 -0.00114606442857143 -0.000611151142857143 -0.103338681214286 -0.000316906314285714 -0.0692209769428571 -0.0289342452857143 -0.00121277198571429 0.119097389042857 0.184568604394286 0.0303361589457143 0.169941131497143 0.0568822821712857 0.240377181228571 0.0353808385571428 -0.150364447934286 -0.0835351257142857 -0.155118465142857 0.232092590285714 -0.0356289202 -0.000289377971428571 0.125891000241429 -0.000510278 0.122663730671429 0.000705507 0.0732434098128571 -0.0327423758728571 0.145586201828571 0.00500095 -0.0600061753285714 0.107298204762857 0.185880574857143 -0.000114975001428571 0.222655970214286 -0.109264837233429 0.133573844471429 0.0419026801791429 -0.023489100441 -0.00054913428 0.0506911745 -0.148291902357143 -0.112805887528571 0.00490073191428571 2.68005271428571e-05 0.0724684348728571 -0.000307629621428571 -0.000750071528571429 0.240155299828571 0.175828022 0.000429189149285714 -0.400667153 -0.0566268162328571 0.0720165463185714 0.252893024785714 -0.000680928055714284 -0.000595716285714286 -0.0660128334275714 -0.0410275363857143 -0.0443575042857143 -0.0490117844571429 -0.054911523 1.37321428571427e-06 -0.000337562 0.180083053661 0.14136996451 0.155038438828571 0.317197823482857 0.00229205028571429 0.103721310137143 0.0634773822571429 0.107640295157143 -0.0453494790214286 -0.174638168285714 -0.2533012199 -0.332196240985714 -0.253818379428571 -0.0996219307857143 -0.0309041404828571 0.0630502014285714 -0.000146525 -0.0234163122142857 0.00377076418571429 0.00245064688285714 0.00774352056428571 -0.1048140768 0.14492100272 0.000199161714285714 1.92419818571429e-05 -0.116555810547314 0.101480243417143 -0.0408703274571429 0.0476118688252857 -0.0670083061555714 -0.0586687841571429 0.0948444335571429 -0.00146767357142857 -0.0346171853514286 -0.0739523358371429 -0.036853318 0.280693114561429 -0.0629789665714286 -0.00331071988428571 -0.0176876093285714 -0.000143431771428571 -0.00435043008571429 -0.341755111142857 -0.011160643 -0.131057869714286 -0.00218264951428571 -0.113456395714286 -0.0192126933857143 -0.0616316669328571 -0.0324184878245429 0.14282459985 0.0472615430842857 -0.228489964714286 -0.0209878520714286 0.0880615573771429 0.256559677328571 8.00954385714286e-05 -0.0147197274785714 0.000143321857142857 -0.000534119857142857 -0.050243235882 0.2123056104 0.0502545351428571 0.0506108546857143 0.120204533714286 0.0563225675714286 0.0632922403714286 0.0629244244285714 -0.0363532774585714 0.0102203280014286 -0.0598088279 0.0018378914 -0.0832931942114286 0.000329019411857143 0.148163762571429 1.75717914285714e-05 -0.252531012242857 0.0257218619142857 0.0596519594142857 0.0371937241142857 0.0808750009285714 0.000461462528571429 -0.123938294099714 -0.0428896621 -0.00694192751428571 -0.000818522114285714 -0.217353370917143 -0.00015173597 -0.0425432277142857 -0.0490414960142857 0.04021680341 0.120708903114286 0.00977498308571429 0.127011256324286 -0.342050216957143 0.0389748201428571 0.234716750575143 0.0440365943514286 -0.149401745477143 -0.100646708514286 -0.171248428571429 -0.121518870885714 0.0148238426285714 0.0528259907057143 0.0640655669157143 -0.08742027888 -0.000221418171428571 0.119226828171429 -0.080449208576 0.126916690428571 0.00505999385714286 0.0675487528714286 -0.000111212743428571 -0.0265356032680857 0.00806360400428572 -0.0856917644557143 0.0599805131312857 -0.357034041674286 0.00928082761428571 -9.43436428571429e-05 -0.00201798047142857 -0.08923131738 -0.146476080657143 0.047647647 -0.247808893257143 -0.0967245453285714 -0.000221156514285714 -0.166789289014286 -0.000441643285714286 7.80712571428571e-06 0.0516327799798571 -0.0543258382342857 -0.00134823637142857 -0.000241196928571429 0.00141689214285714 0.28339014281 0.175501204157143 0.146214043228571 -0.000345252642857143 -0.0118971591428571 0.349086033242857 -0.002661602 0.0441097272428571 -0.115890427828571 0.090339046325 -0.0322499647285714 -0.0467017410571429 -0.117351659528571 0.0624357228142857 0.078356358 -0.00763313845714286 -0.0674306297142857 6.58861857142857e-05 -0.0617273541714286 -0.00134300985714286 -0.0621211384237143 -0.0245750080714286 0.0641671459885714 -0.139974115116 0.0265107864514286 -0.0401900403412857 0.0820544012 0.145890066817143 -0.155399459114286 -0.281445349314286 -0.179486141697143 -0.0934623251428571 -0.0253116111114286 0.0284720320142857 0.0530143946428571 -0.000257156142857143 -0.145515403584286 -0.0455217022171429 0.0473641851857143 0.0205922531044286 -0.263784930235857 -9.43667857142857e-05 0.0546901421428571 -0.0778509706857143 0.0166153112714286 -0.176976056656571 -0.10432547859 0.00225693067142857 0.0569049436728571 0.07393429284 0.158976735457143 -0.136702826257143 0.0287345506101429 -0.000467458191428571 0.0367099517671429 -0.198337494857143 -0.118015756071429 0.0490022976571429 5.6089379e-06 -0.203669204285714 -0.0118845847142857 -0.0854764719314286 -0.0157656518524286 0.0312711750457143 0.0408308856442857 0.00700401275714286 0.0343731028571429 -0.364364075975714 -0.0330676713142857 -0.101457427285714 -0.0887868816493429 0.0708973349997143 -0.0375220911857143 0.0711427943932857 0.118507429485714 -2.46017471428571e-05 -0.0957292806428571 -0.0108412209442857 -0.0341241840757143 0.000741016 0.000175329539714286 -0.0405567160685714 0.0108295168554857 -0.0478018678071429 -0.000470391657142857 -0.0456668775 -0.000770972805714286 -0.0340972559148571 0.0309849826072857 0.000318389914285714 0.0333962141285714 0.000168874285714286 -0.00720236328571429 -0.000961562125714286 0.00160475357142857 -0.00160134885714286 0.00861704681428571 0.00175513598285714 0.172584612241429 0.0018856824 0.00037354478 0.0001583883 -0.0189598178285714 -0.000544404014285714 -0.0002459586 -8.63141571428571e-05 0.0572965980871429 0.163003004942857 -0.0794451199657143 0.0599188324514286 -0.06825529464 0.0004353846
C41 0.00121540288888889 -0.000365823211111111 0.00346807555555556 0.0350530541111111 -0.00420709266666667 -0.00443366666666667 0.00725166455555556 -0.0148555937777778 0.00205242111111111 -0.00380446666666667 0.0129451627666667 0.00253636822222222 0.04664359 -0.0869518122222222 0.00601228132222222 -0.00224360148888889 -0.000394582 0.06037555 5.41594777777778e-05 0.00212014811111111 0.0851773 0.0583807777777778 0.0491555827777778 0.000488807566666667 -0.00818136044444445 0.0318051944444444 -0.000243022155555556 -0.00919419744444445 -0.000593666422222222 -0.000978369333333333 0.0107920534444444 0.0103206351244444 0.0728256877777778 -0.00143807604777778 -0.00656612617777778 -6.28919888888889e-05 0.00128911504444444 -0.00676766666666668 0.015941552 -0.00111917618888889 -0.00313049987777778 0.0700256092677778 -0.0104795888888889 0.160227316222222 -0.0430398555555556 -0.00233615855555556 -0.000652314111111111 0.0338038994444444 -0.00117005591111111 0.000880463777777778 -0.0452762948888889 -0.033033157 -0.00256181 0.0251984013333333 0.00297643654444444 -0.000504028808888889 0.00415658671111111 -0.00342114333333333 0.00279764856666667 -0.00273145639555556 -0.00187422827777778 -0.0569516074555556 -0.0530668636222222 0.000702290488888889 0.0229170356444444 -0.0227166643333333 0.02453651495 -0.0101019664 0.00224724011111111 0.0174545396588889 0.000358016315555555 0.0104572394444444 0.0445107077777778 -0.000504333013 -0.0011637363 0.00242661355555556 0.0629150076222222 -0.0141192926666667 0.00334531477777778 -0.00170977348888889 -0.000319680711111111 -0.0545643037444444 -0.0473758344444444 0.0747044555555555 0.00347385027777778 -0.0463949054444444 -0.000696453 -0.000392521888888889 -0.00437933258888889 0.0190095458444444 -0.000190924355555556 -0.00276195638888889 0.000758838722222222 0.00115987304444444 0.0142019254888889 -0.0274905585255556 3.86172533333333e-05 0.0871688622222222 0.000134723 -2.58682211111111e-05 -0.0785318888555556 -0.0793229432888889 -3.10785e-05 -0.040207061 -0.0199880008666667 -0.000991112477777778 -0.000309042522222222 -0.0002961168 0.0173984898333333 0.000336375022222222 -0.003963266 -0.00292792711111111 -0.000358601266666667 -0.00198852983333333 0.0128656615555556 0.00128862811111111 -0.0139028613333333 0.0180010413333333 0.000156560333333334 0.00161373911111111 0.0429552173333333 -0.0108962222222222 0.000365342066666667 0.00549168602666667 -0.0205837033333333 -0.0443042185555556 -0.0287127736666667 -0.000201955444444444 9.92320233333304e-05 -0.00164524155555556 0.000554042393333333 -0.0418692297777778 0.000887032522222222 0.00310804224444444 -0.0155169160233333 -0.000951655733333333 2.48668888888889e-05 -0.0183990615236667 -0.0397896785177778 -0.000201025985555556 0.0287708654777778 -0.000671968222222222 -0.0224927181111111 -0.017625829 -0.0132343644444444 -0.00315828066666667 -0.0194180961111111 0.0292823654111111 0.002477966 -0.000792492777777778 0.0840182988888889 -0.000338067077777778 -0.00223040388888889 0.0121207107244444 0.0387811085444444 0.0613833305444444 -1.55848555555556e-05 -0.00580716074444444 0.0270547014777778 -0.001624144 -0.0134916379333333 -0.000444984744444444 -0.00139287433333333 0.0118727949922222 0.00664566915555556 -0.00436797906666667 0.0245205994888889 0.00235907266 0.0470740381211111 0.0492518278777778 0.000338168678888889 -0.0613264368333333 0.0234570799888889 0.000323026546666667 0.00127469966666667 -0.0029517828 -0.00197762188888889 -0.00578259823111111 0.000370449288888889 0.0114297459111111 0.00113295072222222 -0.0141378667777778 0.000942111111111107 -0.0275258616666667 0.00419953844444444 0.00787484455555556 0.0145600431222222 -0.0525152888888889 -0.0264594945555556 -0.0303997926611111 0.0735141701111111 0.0612936166666667 0.068243709 -0.0492039205555556 -0.000572247844444444 -0.00211883533333333 0.0192659278888889 -0.000302188555555555 0.0412699227 0.0245631550151111 0.000546620441111111 -0.0682495446333333 0.0789426455555556 -5.95271588888889e-05 0.0013026398 0.0525556977777778 -0.00987750888888889 -0.0460956366666667 -0.00170483288888889 0.0861514405555556 0.000949811555555556 0.0369777313444444 0.00713941658555556 0.0528303329477778 -0.000335512603333333 0.000754507 0.00449484488888889 0.00123487955555556 -0.000626842 0.000411394333333333 0.00236655777777778 -0.000251814 -0.00806476444444444 0.000988897666666667 0.000944731 2.81371000000001e-07 5.69951444444444e-05 0.0593538998888889 -0.0680626132222222 -0.0316723566666667 0.0447949463488889 0.0407643916888889 -0.00222670011111111 -0.0135989076666667 -0.000452780777777778 0.00877628197777778 0.00057364 0.00329511774222222 0.00370313344444444 -0.0330578064444444 -0.0766534177777778 -0.0457966496666667 -0.0010739352 -0.000588116066666667 -0.0549528644444444 0.0415146702666667 -0.00732994755555556 -0.0298347037333333 -0.000361102111111111 0.0189385164444444 -0.033885805 0.00307326466666667 0.004185914 -0.000941455722222216 0.0840297744444444 -0.0234784444444444 -0.0224403320033333 -0.000679242166666667 0.0238147380666667 0.0405260051522222 -0.0148495053333333 2.10220088888889e-05 0.0474028124444444 2.53823777777778e-05 0.0183118959888889 -0.00972629916666667 0.00332784577777778 -0.0783315166666667 -0.0554278646666667 0.0884930722222222 0.0611271888888889 -0.000609863344444445 -0.0341174128888889 0.0627186 0.0365001443377778 0.0242445445 -0.0294702222222222 -0.0005177624 -0.00403637788888889 -0.0877083222222222 0.0214707266666667 0.0440421444444445 -0.000224722911111111 0.00131619766666667 0.000326042066666667 -6.42563077777778e-05 -9.36104166666667e-05 0.0102793960222222 0.0601093072333333 1.20968e-05 0.070175102 -0.0374750883222222 0.0189591534888889 0.0234218606866667 0.0274475004444444 0.0271555777777778 0.041278987 0.0186984677777778 0.0330558559666667 -0.0455807483333333 -0.0256925433333333 -0.00185166726666667 -0.0294667273777778 -0.000166313311111111 -0.0232410975444444 -0.0293188356755556 0.0554794485333333 4.68012444444444e-05 0.0261937505555556 0.015277234 -0.0121563156111111 0.000368482222222222 -0.0606456926222222 0.0301580444444444 0.0323097218222222 -0.0181975538888889 -2.60226666666666e-05 0.000269689777777778 -0.00521265088888889 -0.0662332376666667 -0.000326880777777778 -0.00108561553333333 -0.0008555202 0.00365096744444444 -0.0724657857666667 0.00921046716666667 0.000980391666666667 -0.0337542529333333 7.87172333333334e-05 0.0382981454555556 -0.0513795197777778 0.0577248134777778 0.000143184466666667 0.00123013022222222 0.0309334288888889 0.0023533157 0.0413021136222222 -4.90179888888889e-05 0.00064251 -0.000421918013222222 0.0003728122 -0.0625746266666667 -0.0471813091111111 -0.01755265308 0.00144135933333333 0.00734899938788889 -0.000224729222222222 -0.0591042876555556 0.000403095 -0.0114022095444444 -0.000105518201111111 -0.000550754588888889 0.000879676 0.0009721568 -0.00204007766666667 -0.0005925359 0.00118959646666667 -0.001306667 -0.00316766666666666 0.00210775788888889 0.0313468609222222 0.000742317555555556 0.0199334878111111 0.0310007777777778 0.0332765021111111 0.0124456677777778 0.000392691888888889 -0.000936847555555556 -0.0112946416222222 0.0261892272333333 -0.000470383555555556 0.00483453933333333 -0.000237900111111111 0.00969016666666667 9.57668666666667e-05 0.000357615988888889 -0.00511548666666667 -0.0449559718 -0.00254401077777778 -0.00449739414444444 0.0251809377777778 -0.00330637065555556 -8.81882300000001e-06 -0.00905680288888889 -0.0160781892666667 0.000325490555555556 0.00032285521 -0.00875543677777778 0.00153941288888889 -0.0505604066666667 -0.00240619287777778 0.00058556 -0.00254321 -0.0181331566666667 -0.00381657377777778 0.00198599508888889 -0.0467658866666667 -0.0893566988888889 0.0110897088777778 -0.0971622112666667 -0.000468580555555555 0.0183759222222222 -0.000531486111111111 0.000542413944444444 0.0353106288888889 -0.00207728901111111 0.0176781144222222 0.000806577385555556 0.0682482098777778 0.000318355566666667 0.00670733133333333 -0.0572868911777778 -0.0877157944444444 0.0205372936566667 0.00154261422222222 -0.0238354121366667 0.0125754444444445 -0.000518279322222222 0.00694212666666667 -0.0201382113911111 -0.00753044333333333 -0.00248921222222222 0.0540801563933333 0.0579279031555556 -0.00151423983333333 -0.00118618544444444 -0.0001450318 -0.000635517672222222 0.0737650712333333 -0.00185731945555556 0.0178639812333333 -0.00208160442222222 0.0267207943 0.00318737211111111 0.00287278911111111 0.0237485505233333 -0.0600546463777778 -0.0241217327777778 0.00133138115555556 -0.0363421913666667 -0.00850520333333333 -0.0583705088555556 3.74287288888889e-05 0.0554862227777778 -0.01599273505 0.000230454566666667 -0.0490326788888889 0.00512047377777777 0.00988370898888889 0.119556812277778 0.000747898144444444 -0.0480770127777778 -0.0105877 0.00584831745555555 0.00189448888888889 -0.000695874988888889 0.00136903039444444 -0.00712317588888889 0.0147568715555556 -0.0389945744444444 -0.00188971744444444 0.0183909004444444 0.00230030011111111 0.000344251111111111 0.0293518888888889 -6.68042166666667e-05 -0.003901787 -0.029740754 -0.0462071876555556 0.0138266348777778 -0.000532947666666667 -0.00830878644444445 -0.0190815287333333 0.000162585322222222 -0.000932328307777778 -0.000721738888888889 -0.00160710198888889 0.0308244676788667 -0.0413616662 0.0001538063 0.0146091088666667 -0.000113780733333333 -0.0472471991111111 -0.000703369222222222 -0.0337100698888889 -0.00318762041111111 0.00487171604444444 0.0003187525 0.0298989041111111 -0.0178413333333333 0.003861425 0.0260826006666667 0.00926873844444445 -0.00645257011111111 0.00347135047777778 0.0211256493333333 0.000479648822222222 0.0646800020755555 -0.00970491977777778 -0.0123216788888889 0.0136035681555556 0.00123507088888889 -0.00124726411111111 -0.000159276222222222 0.000598731135555556 0.0145597428333333 4.15841888888889e-05 0.0008247704 0.0424525996555556 -0.00105383237777778 0.0580556757566667 -0.0858186853333333 -0.00127304966666667 0.00136204377777778 0.135237417111111 0.0173667396666667 -0.0180634977777778 0.00201699603333333 -0.0202924826888889 -7.05918888888889e-05 -0.00256799333333333 -5.29059111111111e-05 0.00133028477777778 -0.00952848216666667 -0.000140898444444444 0.0952010926722222 0.00439659555555556 -0.00221992218555556 -0.012276784 -0.076006489 -0.0807388 -0.0804737211111111 0.00661055555555556 0.0340558422222222 0.0609530360055556 0.0391637921111111 0.000767666666666667 0.00244045411111111 -0.0134094802222222 -0.080729198 0.0216311947777778 0.0187999827444444 -0.000404082555555555 -0.0193990990555556 -2.10990733333333e-05 -0.014094323 -0.000899611777777778 0.0400974393333333 9.7638111111111e-06 0.0265135463222222 -3.29214222222222e-05 0.0420870833888889 0.0198940384444444 -0.0128694391111111 -0.00378808506666667 0.0261742944444444 -0.00820372222222222 -0.00285593298888889 0.00424758455555556 2.17880933333333e-05 -0.000824845 -0.00811372136666667 0.00216599577777778 -0.00227038555555556 8.19694555555556e-05 0.026067941 0.0883865142222222 0.0242858950555556 0.0648788811777778 0.0188709901677222 -0.0381728816888889 -0.00163331802222222 0.0278643302222222 -4.65889888888889e-05 0.000117039311111111 -0.000990831788888889 -0.000393917333333333 -0.00213352944444444 -0.0224778288888889 0.000340527377777778 0.00421044755555556 0.0480261654444444 -0.0566341625555556 -0.0463339365555556 0.0639697605777778 -0.00300762911111111 0.0488391044444444 0.001656506 -0.0717663222222222 0.00505398488888889 0.00386720777777778 0.0258187392888889 0.00119652494888889 0.00338128827111111 0.0492787777777778 0.00363612755555556 0.0131254679222222 -0.0595903751111111 -0.0152041607222222 0.00525342215555556 -0.0205890505555556 -0.0310260727111111 -0.00294167066666667 -0.0456531770877778 -0.01194718 -0.00808165666666666 -0.00128593611111111 0.00114601155555556 0.00938558741555556 -0.0467190541111111 -0.000568621222222222 0.0501827319888889 0.0218061890385556 -4.53954444444444e-05 -0.0439539396088889 -5.43567933333333e-05 -0.00697957304444444 0.0003497487 0.0162761922222222 2.38817111111113e-05 0.00746750896666667 -0.0454516598 -0.0125177056666667 0.000211147477777778 -0.0495811102777778 0.00131579574444444 0.0660776166111111 -0.0336849591111111 -0.0157917832767778 -0.114123745555556 -0.0402102733444444 0.00027416161 0.000992746688888889 0.0505115359 -0.00193166933333333 -0.00148699902111111 -0.0274857806666667 0.000181602333333333 0.000405513568888889 -0.0237940606666667 -0.0585687758222222 -0.000628254733333333 -0.00483323665555556 -0.00855467666666667 0.0121341297666667 -0.00282116077777778 0.0121440567 0.004827279 0.0008688474 -0.00178555892222222 -0.00130525666666667 -0.0276789922222222 0.0211788787777778 0.00528205111111111 0.0633183538888889 0.042333958 0.0417855896666667 -3.19852666666667e-05 -2.95888555555556e-05 -0.00176294144444444 0.00122246722222222 -0.05029688793 -0.00230827588888889 -0.00837105475555555 0.00312118855555556 0.0163370346666667 -0.0344909209444444 -0.00202623444444444 0.0440028464111111 0.0193705739222222 0.0203140803181111 -0.0509019205555556 0.00343572966666667 3.79208333333333e-05 0.0542677728888889 0.000366783682222222 -0.0171507711111111 0.00139069122222222 0.00227775744444444 -0.00123043444444445 -0.00215372578888889 -0.0164220078444444 0.0801271466666667 0.000693561111111111 -0.0192587545666667 0.000662604908888889 -0.0537270970555556 0.000348046877777778 -0.00708439605555556 -0.00163571766666667 0.000110362981111111 8.39913111111111e-05 -0.0183857095888889 0.0625361908366667 -0.000458014333333333 0.00092609 0.0690916104377778 0.0145255883222222 0.00591726777777778 -0.000281468333333333 -0.00109669652222222 0.000222060366666667 -0.00247807288888889 -0.0247123722222222 -0.000470276533333333 0.000579355666666667 -0.00156259077777778 -0.00277892091777778 0.0661051005555556 -0.000131103304888889 0.000603703333333333 -0.0692401616666667 -0.0100862664444444 0.0189541022666667 0.000215407666666667 0.000871318888888889 -0.002499474 0.013752 0.00302107 -0.00233891322222222 -0.00103922766666667 0.00625766444444444 0.00653725594444445 0.0797790795777778 0.00345479188888889 -0.0694044116666667 -0.00104748266666667 -0.00152009046666667 0.000473526011111111 0.0120375846444444 0.00361691811111111 -0.0839021828666667 -0.0160861800333333 -0.0128496277777778 -0.0339938826666667 0.0164760331111111 -0.000139834766666667 -0.0635248622222222 -0.093013032 -0.00128878677777778 -0.000999131444444444 -0.0103870816777778 -0.00328333788888889 -0.0100612919722222 -0.0325914642355556 0.0228708266222222 -0.000180549 -0.000494701388888889 -0.0358054768055556 0.00289514544444444 -0.000166560611111111 0.00221265588888889 0.000795947077777778 0.000271886 0.00341767577777778 -0.0442015582222222 -0.00496211111111112 -0.00149976982222222 -0.0141074022222222 -0.00563899058888889 -0.0256066644 0.0011093701 0.0001137699 0.000182583666666667 -0.00091587786 0.0248250958955556 0.00331761911111111 -0.0581479213611111 0.000657521122222222 -1.26441555555556e-05 -0.000478532722222222 -0.0132679655555556 0.00660846798888889 0.0213457094966667 0.0050373328 0.0631671567777778 -0.00612659257222222 -0.0436323331333333 -0.000567327777777778 0.0547951101444444 0.00353061955555556 -0.00430737677777778 0.004734259 -0.0557362444444444 6.26855222222222e-05 0.000669186947777778 -0.0539537786111111 -0.0165352111 -0.0505432739555556 -0.0400224651444444 -0.0125483596444444 -0.000952329 0.000754835766666667 -0.011988572 0.0685983148333333 -0.000879805688888889 0.0167744383777778 -0.0524851266666667 -0.00126376318888889 -0.041411 0.000282518661111111 0.0223305133333333 -0.00251856682777778 -0.000140892688888889 -0.000450513844444444 -0.0438346094888889 0.0251649913333333 -0.0546632313333333 0.000251157285555556 0.0332532682288889 0.0697227376666667 -0.0182402178888889 0.0510438998888889 6.97767666666667e-05 0.00264514722222222 -0.00256253814444444 0.0353717519888889 0.000307241524444444 0.000848153024444444 -0.00937937533333333 0.0055859133 -0.0187346978333333 -4.12408755555555e-05 0.00120350986666667 -0.000149679322222222 0.0559452243333333 0.00675660222222222 0.00178546344444444 0.000267518564444444 -0.0703354266888889 -0.000836942144444444 0.027366896 -0.0586446651222222 -0.0392389711333333 0.0099149351111111 0.0119773001844444 -0.00106170422222222 -0.0229798424333333 0.00739349311111111 -0.0447993999533333 -0.00774675421777778 -0.00641531655555556 -0.02261636779 -0.0057862005 6.21747000000001e-06 -0.000180115522222222 0.01396807595 -0.000916229266666667 -2.60493222222222e-05 -0.0186003306 0.00119116448888889 0.0380834243888889 -0.109705144444444 -0.00367518668888889 0.00375184451555555 -2.05879444444444e-05 -0.00488062522222222 0.000542037888888889 -0.0681930792222222 0.01086 -0.0223414980577778 -0.0100777143333333 -0.0111181333333333 -0.0664446933333333 0.0506155827111111 0.0185762677777778 -0.0377138888888889 -0.00141357853333333 0.0350467541444444 -0.00204472311111111 0.043100975 0.00130652842222222 -0.0126731751111111 -0.0255745048077778 -0.0715549123555556 -0.0562500555555556 -0.01502469694 -0.0784298074444444 -0.00934864111111111 0.0726911416666667 0.0024949078 -0.00108936877888889 -0.0207313606666667 0.00196527555555556 -0.0370137461444444 5.32168222222222e-05 0.0013116482 0.000291167472222222 0.0204714934555556 -0.00400066555555556 -0.0417702840444444 -0.0431247436777778 -0.000721636333333333 -3.59655777777778e-05 -0.0165355444444444 0.0451854664444444 0.00158477777777778 -0.00109372276666667 0.0127248553966667 0.0159658840555556 -0.0403413662888889 -0.0287770555555556 0.0156237248444444 0.00260506695 -0.0323644788122222 0.000189648666666667 -0.0573907688888889 0.0267914446888889 -0.000216463572222222 -0.00421891355555556 0.0103114396888889 0.00209803322222222 -0.000731774444444444 -0.0358844188444444 -0.0144901112222222 0.0864346461111111 -0.000667948555555556 0.0430464444444444 -0.000356658333333333 -0.0117467777777778 0.0396582222222222 -0.0159152666666667 -0.0567853769555556 -0.1037503 -0.00593122933333333 -0.0625537407111111 -0.0986113839155556 -0.000283930555555555 0.001095713 0.0163901543333333 -8.56994555555556e-05 0.015431016 0.0262662958244444 -0.00276864088888889 0.000127593073333333 -0.0836687777777778 0.0138693745 -4.92921e-05 0.0187503211111111 -0.00342736877777778 -0.000482950244444444 0.00103127717777778 0.00010624244 -0.00522259444444444 -0.0375860955555556 -0.00309776722222222 -0.0107591011111111 -0.0261808078666667 -0.0335238043666667 -0.0032497255 -0.000218730133333333 -0.00664575632222222 -0.104489409222222 0.0539400566666667 0.0181844522222222 -0.000349846611111111 0.123383505466667 -0.0136131902777778 0.00400308267777778 0.0137635966666667 0.0179439110888889 5.597991e-05 0.0492485797888889 -0.0184876666666667 -0.00931621528522222 0.0512869321888889 -0.00166736133333333 -0.000307219311111111 0.00107205994444444 0.000486928811111111 0.0582613874533333 0.00205046711111111 -0.0968825755555556 0.00218539633333333 -0.0261547547777778 -0.0157183678888889 0.0121491603333333 0.00115259242222222 -0.000406601077777778 -0.00555078854444444 -0.0425410311111111 0.0117624222666667 0.0638195080855556 0.0708691797222222 0.000797935111111111 0.0223937290444444 -0.00314443449222222 0.0598514755555556 0.0203303975555556 0.00769224547777778 -0.0418639744 0.00113754333333333 -0.00180317979555555 -0.0192178867777778 -0.0526813388888889 0.000501962744444444 -0.00357151371444444 -0.0813526811111111 0.0355099222222222 -0.00285741818888889 0.000837003333333333 0.00391134423333333 -0.000336220555555556 -0.000282450911111111 -0.0432055555555556 -0.003377973 -0.00201580488888889 0.000236203144444444 -0.00125025056666667 0.00216464111111111 0.0346600544444444 0.0244464933333333 0.0388992766666667 0.0133361120555556 0.0787477883333333 0.00146504777777778 -0.0505952599011111 0.00270050111111111 -8.62914444444445e-05 -6.27794111111111e-05 -0.000307499666666667 -0.0244151093222222 0.0078308146 -0.00688372892222222 -0.104066034444444 -0.00363008042222222 0.0234643407777778 -0.0112562778888889 -0.000381223566666667 -0.0282696131366667 0.0970837618888889 -0.0643622915555555 1.03978222222222e-05 -0.000399776366666667 0.0334831379233333 0.0403232274888889 -0.017940716 0.00105458522444444 -0.00378606408888889 -0.00695265741888889 0.000415547033333333 0.000638495625555555 0.01345995 -0.00536793901111111 0.000169317111111111 -0.0199418326088889 0.0300378474 -0.0620411245555555 -0.0792999234444444 -4.59286255555555e-05 -0.0326418484666667 0.0514408061 -0.0189413754333333 0.000702590511111111 0.00160256222222222 5.7571111111111e-05 -0.00891973 0.0415500034444444 0.0618554631888889 0.00109110091 0.0582303447777778 0.0251842503166667 -0.0131002705555556 -0.00138501468888889 -0.0215998962 0.000290288444444444 -0.0458267444444444 0.0359332298888889 0.00030625635 -0.0326268106777778 0.0458190483111111 0.000120695847777778 6.04824466666667e-05 -0.00144867182222222 -0.0511292571666667 -0.0977045882333333 0.004139969 -0.000455596633333333 -0.0396569869744444 0.0329821988888889 -0.0576030072222222 -0.0102453733333333 -0.0264974023666667 -0.00389621333333333 0.0282100388888889 -0.0008089548 -0.106455357777778 -0.0301349840877778 0.000861487333333333 0.0004437897 -0.0439197887977778 0.000595952533333333 -0.000119363211111111 -0.0503946144444444 -0.0188465788888889 -0.0386834066666667 0.0154426166666667 -0.000992632822222222 -0.0569136133066667 0.0896788544444445 0.0122825333333333 -0.021721633 -0.00813461644444444 0.00161083692222222 -0.000755248888888889 0.0501459362222222 -0.0876550797777778 0.0651646121222222 0.00180752833333333 -0.0657120810777778 -0.00371160844444444 -0.00116292113333333 -0.0607323777777778 0.000847625111111111 0.00171723122222222 -0.00588722222222223 0.0201710094111111 0.0118295555555555 0.115831854666667 0.00099190534 -0.0104510658666667 -0.0732092964444444 -0.0180076883222222 0.00608674144444445 -0.000695201633333333 0.0640129188888889 -0.0627081874444444 0.007443 -0.0157524323777778 -0.057781267719 0.024973929 0.000714162111111111 0.018544 -0.000649713333333334 0.0824374622777778 0.0766451376666667 -0.0212762333333333 0.000980741888888889 -0.00261010133333333 -0.000406302388888889 0.00105611753333333 -5.79925777777778e-05 0.0534494983555556 0.000485235371111111 -0.000492888922222222 -0.0466072133333333 -0.001748233 -0.000172742111111111 0.00197771344444444 0.0330966105555556 -0.0547536292222222 0.000400747211111111 -0.0588932742 -8.56134444444444e-05 -2.63111222222222e-05 -0.00306348455555556 0.00598090654444444 0.000154475311111111 0.0439711818333333 0.00666569688888889 -0.0167979222222222 -0.00098655891 0.00957753111111111 0.0144770888888889 0.00672287328888889 0.0796366666666667 -0.00516807668888889 0.016144584 0.0718776656666667 0.056800767 0.00155938426666667 -0.000448680711111111 -0.0243123311111111 -0.00223322522222222 -0.00335043888888889 0.0361433917777778 0.000261187111111111 -0.00959008555555556 0.00270958222222222 0.00278973311111111 0.000608416333333333 0.00174795855555556 0.000656871166666667 0.0619919465555556 0.000908920555555555 0.00412928555555556 0.01134261 -0.00185056342222222 -0.0254761615177778 0.00571410877777778 -0.000628231 -0.000877276811111111 -0.00102477711111111 0.00681949744444444 0.0604173786666667 0.000495002888888889 0.00226511111111111 0.000520683655555556 0.0505543644444444 0.000118474211111111 -0.0211297349444444 0.00618515765222222 0.0495636294111111 -0.0337749966666667 -0.00414971222222222 -0.00111096322222222 -0.00216245089777778 0.000787763311111111 -0.000285720911111111 0.001004124 -0.00142053244444444 -0.0390937943333333 -0.00358772555555556 -0.00441281366666667 -0.000170451655555556 -0.00131417022222222 -0.00183473162222222 0.00283515665555556 -0.005743457 0.00163590991111111 0.000495235364777778 -0.00368311922222222 -0.0208585555555556 -0.0168172722222222 -0.00206451161111111 -0.0130527828888889 -0.000631557555555556 0.000207207555555555 0.00182910301111111 0.00377996018888889 -0.0214376411111111 0.00697911222222222 0.0385872678111111 5.28441111111112e-05 0.00085915 0.0525744034444444 0.0244595244444444 0.0614323605555556 -0.00828494555555555 0.00164328866666667 -0.0223016439111111 -0.00972442711111111 -0.00254903833333333 0.0857130413333333 -0.101606860933333 0.000503763933333333 -0.0486126444444444 -0.00120033788888889 0.00401405466666667 0.000230749 0.0152958492333333 0.000715027222222222 0.00238405177777778 0.0606093948888889 -0.0769481645555556 -0.0237807596666667 -0.00541096888888889 0.0468503765444444 -0.00982563533333333 0.0159196660111111 0.0514137498888889 -7.49660717777778e-05 -0.000731781344444444 0.0170457766666667 5.16359222222222e-05 -0.00675051644444445 0.0581843177777778 0.0685756935777778 -0.0308500027888889 0.0336190664544444 0.0453728777777778 -3.10375222222222e-05 0.000173490263333333 -0.00146639616666667 0.0170220491755556 -0.0300583671 0.0287669821111111 -0.000948933333333333 -0.00516188194444444 0.00245756833333333 0.0012992386 -0.000196626244444444 -0.0467413333333333 0.00221410223333333 0.0226504695555556 -0.00173579333333333 0.000166154022222222 -0.0117487066666667 -0.0729486544444444 -0.0438072041111111 0.00480298875555556 -0.00962493404444444 -0.0213713631555556 -0.000350496444444444 0.00175563088888889 0.0490925903333333 0.0368913097444444 0.00858360896666667 -0.0175459762888889 0.00558014347777778 -0.0175168244444444 -0.000236199058888889 0.000103759031111111 -0.0508657328888889 0.0144779726888889 -0.00147977888888889 -5.04985888888889e-05 -0.000973067211111111 0.00319809777777778 0.000107185019444444 0.00297148388888889 0.00227947628333333 0.000204142233333333 -0.000637139388888889 -0.0166734393333333 -2.51104777777778e-05 -0.0109841255555556 -0.0011900893 -0.0593314671111111 0.0234599212355556 0.0268337539455556 0.00345157088888889 -0.00419703292222222 0.0145510203666667 0.000638337777777778 0.00140276465555556 -0.000236389333333333 0.00217554783333333 -0.0388406838888889 -0.0157228055766667 -0.0306969425555556 -0.093347 0.00181867777777778 -0.00175471888888889 0.00767276666666667 -0.0310617777777778 0.0183985555555556 -0.00220622222222221 0.000564291188888889 -0.000516482388888889 -0.000745358933333333 0.00994046077777778 0.000741783577777778 5.42599e-05 0.0585467853333333 0.000762588 -0.0305814081222222 0.00169183632222222 -0.00239257241111111 -0.00118017777777778 -0.0121163722222222 0.000146825 -0.000613815 0.00197580466666667 -4.62862777777778e-05 -0.000456116288888889 0.0519444676666667 -0.0116195103222222 -0.00148308997777778 0.0303899294333333 -0.00476325016666667 0.104305054688889 8.69462777777778e-05 0.000342753355555556 -0.0738977177777778 0.0127008024444444 0.00946157777777778 0.0146146666666667 0.00200140025555556 -0.00205394328222222 -0.0138968922222222 -0.0151439280555556 -0.000154490055555556 -0.0404488494444444 -0.0404022317477778 0.00531423611111111 0.00516384455555556 0.136509454222222 0.0463248174888889 -0.0384629301111111 -0.000289644068888889 0.0274826794444444 0.0665219227444444 -0.0148834629555556 -0.00324288655555556 -0.00182644875555556 -0.00458370693333333 -0.000435576341111111 0.0459526385 0.0461366435555556 -0.00966490977777778 -0.0019786445 0.0233066235777778 0.02423550196 -0.0787495921444444 0.00101104912222222 -0.000498392588888889 -0.0220614942607778 0.0122901658333333 0.00107857922222222 -0.0181631000888889 8.88493666666667e-05 -0.00157105044444444 -0.0335127728888889 0.00173767122222222 -0.00677788611111111 -0.00485181811111111 0.00103629333333333 0.0005340095 -0.0158561065555556 -0.000145634032111111 0.0672983856111111 0.00255718444444444 0.027632882 -0.063061003 -0.003489706 0.00299876441111111 0.000950823322222222 3.65985333333333e-05 0.00191591567777778 0.00595175988888888 0.10296372 -0.0193963810788889 0.000156647855555556 0.0436651272644444 -0.0432062330333333 -0.000691627222222222 0.000475345633333333 0.000823853798888889 0.0557411412233333 0.00200819411111111 0.00684246488888889 -0.0153326466333333 -0.00312889111111111 -0.000349624166666667 -0.00612186088888889 0.00950330293333333 0.000143219222222222 -0.0211660218888889 0.0479268882 0.107934915666667 -0.04978557 0.0401340134555556 0.000759890222222222 -0.00213147104444444 0.00687142133333334 0.0622768671611111 0.0254267963111111 0.00917616666666667 0.0708801111111111 0.000370814244444444 -0.00732543333333333 -0.00220274888888889 -0.000610881666666667 -0.0105367777777778 0.0238425555555556 0.014239518 -0.0185963336118889 0.00755856 0.00134599999999999 0.000184994263333333 0.0102937789222222 -0.000883726444444444 -0.00020461848 -0.00712688888888889 0.000124785815555556 -0.0698826889111111 -0.0551168758888889 0.00649727473333333 -0.0145333749444444 -0.0421555745833333 0.0661169363 0.000393702755555556 0.0228357205211111 -0.138948787244444 -0.00533398093333333 0.0127443311666667 0.0241598989666667 -0.00164095755555556 0.000445366377777778 -9.21801111111111e-05 -0.0335040522222222 0.0733888844333333 -0.0367369781222222 -0.000842941822222222 0.05618577 0.0475614226666667 -4.34404888888889e-05 0.00322946764444444 -0.001222839 0.0940440469333333 0.00229368788888889 -0.000142806877777778 0.0419393084444444 -0.00469392555555556 2.55502222222222e-05 0.0515572839666667 -5.18561666666667e-05 -0.0160118107222222 -0.0229128651222222 -0.0110399746 0.0311919031222222 -0.00222528955555556 0.0427735591111111 0.0621498 -0.0370173955555556 6.53882388888889e-05 -0.01066966 0.00194766777111111 -0.0282768692222222 -0.00578411111111111 0.022270914 0.000441141777777778 0.0388187122222222 -0.0397496956555556 -0.00508984322222222 0.009325548 -0.000685953733333333 0.00159808377777778 -0.00231948566666667 -0.0185798888888889 0.0489040931111111 -0.0236672241666667 -0.00682697777777778 -0.00818188888888888 -0.0872856222222222 -0.00155963827777778 0.0105171062222222 0.000266722866666667 -0.048519 0.0257441468888889 0.00100612397777778 -0.00229824513333333 -0.104011420555556 0.000306253588888889 0.0415407503333333 -0.0206842127666667 0.000272446644444444 -0.000561368961111111 -0.00389199222222222 -0.000497797044444444 -1.94920777777778e-05 0.00236331928888889 0.000282882777777778 0.000858799 0.0107698708888889 0.000501778977777778 0.000265931733333333 -0.0137451449555556 0.000665039 -0.00353664575555555 -0.0538625807111111 0.0230190161888889 -0.0151148969477778 -0.0161901905333333 -0.00280911204444444 0.0402014018222222 -0.00556938111111111 -0.00165270377777778 0.0254139602222222 -0.00820784098666667 -0.0400227032044444 -0.000637226555555556 0.0266416722222222 0.000219268714444444 0.00104862806666667 -0.000776381333333333 0.00216136431855556 -0.0657493574555555 -0.000970628222222222 0.0491320741111111 -0.000720791236666667 0.00752747155555556 -0.0225166585677778 0.00408799233333333 -0.00105138277777778 -0.0418650976444444 -0.0391443093333333 0.00204730165555556 -0.01923934 0.00125008755555556 -0.0453656666666667 0.00352750766666667 -0.00990144222222222 -0.00777970322222222 -0.00705248542777778 0.0955128333333333 0.00101254471111111 -0.0499449425555556 -0.0747690309666667 -0.0653538743333333 -0.0777220766666667 -0.00250415761111111 -0.000254585111111111 0.0388854573444444 -0.0514787748888889 0.0364716644444445 0.00918147733333333 -0.122677957777778 -0.0781565585444444 -0.000277087577777778 -0.0714523707777778 -0.00219263937777778 0.000610866622222222 -0.000977921 0.002278278 0.029882025 -0.00647358222222222 0.000909504755555556 0.00139519856666667 -0.0343760186333333 -0.011667254 -0.0221084258777778 -0.0011963819 -0.0115201236666667 -0.00268110322222222 -0.0505310621111111 0.0347209382555556 -0.00542593111111111 0.00194647645555556 0.00132105846666667 1.10077777777778e-05 -0.0517273745777778 2.01978888888889e-05 0.0551221563333333 0.0152820457777778 -1.41654444444444e-05 0.00188936844444444 0.000509807 -5.64122222222221e-05 -0.0111810926666667 -0.00812789555555556 0.101303762222222 -0.0125305217333333 -0.00231178411111111 -4.17948622222222e-05 -0.0200422222222222 -0.0209382364666667 -0.06119629 -0.0519232723333333 -0.00104998779555556 0.0176546725555556 -0.008909048 -0.0219750782222222 -0.00104378888888889 0.033450452 0.000534976444444445 0.0152663968888889 -0.00149516722222222 0.00253724607777778 0.0165443322222222 -0.00050079716 0.0106618033333333 -0.00121726955555556 -7.83958888888888e-05 0.00441055077777778 -0.000953797377777778 0.000503642 0.0191611311111111 0.00188065985555556 0.0865925364444444 -0.00172487888888889 -8.97895444444444e-05 0.00351983711111111 -0.00062313 0.000640363555555556 0.000445387477777778 -0.00793398241111111 0.0575193655555556 0.0401498666666667 -3.589519e-05 0.0561479006555556 0.0264222222222222 -0.00196656455555556 0.000295438754444444 -0.0509770455333333 -0.00412504444444444 -0.02154264407 0.0535694533333333 -0.00446340457 -0.000543976666666667 -0.000432416875555556 0.000134112088888889 -0.0009005863 -8.87533222222222e-05 -0.0131437777777778 -0.000179546277777778 0.000345096504444444 -0.000355662355555556 -0.000770872055555555 -0.00550211588888889 0.0236777077888889 -0.000239346713333333 -0.0357283884 -0.0958700934555556 0.00144836743777778 -0.0365087922222222 -0.00259282888888889 0.0321938888888889 0.0972649155555556 -0.0527075555555556 0.0714599040444444 0.0568170291777778 0.000851149111111111 -0.0444505246666667 -0.0235934715555556 -0.00530046666666667 0.0614042354444444 0.00154403844444444 0.0007681201 0.000751475142222222 -0.0368689333333333 0.000614934423333333 -0.000178130888888889 -0.000388583177777778 0.00322009898333333 0.0732042510922222 -0.00564863022222223 -0.0345294444444444 -0.0418013265111111 -0.00416380522222222 0.0536836565555556 0.00134938582222222 -0.0106444918555556 -0.00386073055555556 -0.00197729166666667 0.000846583188888889 -0.000113341817777778 -0.0589905556666667 0.0588059411111111 0.0467071666666667 0.00228264583333333 -0.00357403377777778 0.004537381 0.00582273344444444 0.0380515270888889 -0.000950483066666667 -0.000128081086666667 0.0485577777777778 0.0635226926555555 -0.0745390951511111 -0.0455847037777778 -0.00140176606666666 0.00828308888888889 0.000927538888888889 0.00244470258888889 -0.00321732311111111 0.00701217022222222 -0.0311840313777778 0.000493398888888889 0.0178548010555556 0.0252599341444444 0.0390297777777778 -0.00341754518111111 0.00113470644444444 0.000330277 0.000206135311111111 0.058108074 -0.0145502935111111 -0.0716968888888889 -0.033194714 0.013560569 0.0512218856666667 -0.00295320974444444 -0.0103635378533333 -0.00327168488888889 -0.000741563 -0.0160449682777778 0.0343525246 -0.0428335511111111 -0.0463709683555556 0.000402137866666667 0.00276324717777778 -0.02895864157 0.0127937931111111 0.0340930555555556 0.0155729536666667 -0.00347387888888889 -0.0316836666666667 -0.0217357777777778 0.0820001111111111 -0.000298974855555556 -0.00174624788888889 -2.15742655555556e-05 0.0299312550888889 -0.000269486215555556 0.0079138888888889 0.0359832294777778 -0.0211053197777778 0.0154197196222222 -0.0290383621111111 -0.0535387120955556 0.000280185788888889 0.00847439737777778 -0.0130150120922222 -0.0153417010555556 0.0154511448555556 -0.0090653847 -0.00219866610222222 -0.0102177689333333 0.0145351496666667 -2.19018777777775e-06 -0.000691842444444444 0.000133887030333333 0.000622154655555556 -0.000163285947777778 -0.001179083 -0.0158940174444444 -0.0005005819 0.0138024202666667 -0.0521775664111111 -0.00717339432222222 -0.0327716092777778 0.0270709777777778 0.0552530994222222 -0.000987804222222222 5.04933333333336e-06 0.00417399731111111 0.000132125088888889 0.00163720481333333 -0.0648570882555556 0.000509271022222222 -0.0541881385333333 -0.0235612241111111 -0.0563542807777778 -0.0786562992222222 0.000880987344444444 0.000143995544444444 0.0425227755555556 0.0220341541555556 0.000121469311111111 0.0533972353444444 -0.00119102855555556 0.0533081137777778 -0.0224361006666667 -0.0393965690444444 -0.0650516777777778 0.0330081321 0.0896583581111111 -0.00263593407777778 -0.0160883751111111 -0.0554949941333333 -0.0989126338555556 -0.0917119919555556 -0.0730159395555556 -0.0108658253333333 -0.00472555826666667 -0.111704613574444 -0.069932331 0.0511579836134444 -0.0331812333333333 -0.0232789970333333 0.00106742744444444 -0.005268776 -0.057023474 -0.00187247467777778 0.00217716651111111 0.0307636486666667 -0.0269896568888889 0.00234535565555556 0.0331060484888889 0.0375563452222222 0.0330897057222222 0.000405462176111112 -0.00923022222222222 0.000314493011111111 0.003249029 -0.0679734951111111 -0.00103700644444444 8.91911111111111e-05 -0.0704394774888889 0.0662172186222222 0.0578283906666667 -0.0156166432222222 -0.0325617193888889 0.0168371752222222 -0.04947629 0.00125571555555556 0.0760323006666667 0.0113142792222222 0.000968249777777779 0.0229323866666667 -0.000297212833333333 4.78585111111111e-05 -0.0233078047777778 -0.00141728538888889 -0.00266729097777778 0.0117368870313333 -0.00262036260222222 -0.00426017288888889 0.0101817306333333 0.0289127728888889 -0.0316645971111111 0.0533563290555556 -0.0373203185555556 0.0454112177333333 -0.000954131177777778 0.0491338561111111 0.0798257093444445 0.010718219 0.0227810555222222 -0.0341760155555556 0.003572199 0.000389493777777778 -0.0180572676888889 -0.000904674555555556 0.000760541222222222 0.0393611385111111 -0.00185608866666667 0.0311834212177778 -0.0348500524411111 0.000409350222222222 -0.0275019423 -0.00246902079 -0.0287826573333333 0.00517009896666667 0.106990744888889 0.0329492248555556 -0.0652258266666667 0.00275213622222222 -0.0347447787444444 -0.000307735611111111 -0.0778729032111111 -0.000838681777777778 -0.0174321664444444 -0.00429093891111111 0.115563844444444 0.00165339332222222 0.000195737666666667 2.58738333333333e-05 0.000535481333333333 -0.000640046577777778 0.0589687537777778 -0.00537837644444444 -0.0150818897777778 -0.0969272997777778 -0.01646563 0.0225726796346667 -0.000211395322222222 -0.00737794346666667 -0.000100475585333333 0.0771291926666667 -0.000129015666666667 -0.000290586777777778 0.0348225545555556 -0.000975065666666667 0.0293765771333333 -0.00147314411111111 0.1042617213 -0.00417915322222222 0.0689306721111111 0.0122668751111111 -0.0254951562222222 -0.0179827183777778 0.00667255535555556 -0.0693460063834444 -0.00606963845555555 0.00158842594444444 -0.0349275774777778 -0.0158948591644444 -0.00486760822222222 -0.0287406250222222 -0.00193764144444444 -0.000144881181111111 0.00153371846666667 -0.00327576519222222 -0.0208384785555556 -0.00434374755555556 -0.0172959344444444 -0.00508077555555556 -0.0899055727777778 -0.00193046411111111 -0.000679833288888889 0.0168482627888889 2.21333333333347e-05 -0.000413589333333333 -0.00247462533333333 -0.000319580815222222 0.0182898518888889 -0.0572581022222222 -0.00189877904333333 -0.00282266322111111 -0.0085197 -0.0262125046411111 -0.0111734488888889 -0.00524677537777778 -0.0543754444444444 -0.00120940792222222 -0.0162486662222222 -0.000513358222222222 -0.000656917655555556 0.0137889739222222 0.0442129584111111 0.0180801600666667 -0.0275638480244444 0.007006214 -6.63669999999967e-05 0.0792104450555556 -0.00452276876666667 0.0212812067777778 -0.0123412774444444 -0.00132568022222222 0.0699801175555556 -0.007771204 0.001600406 5.21890666666667e-05 -0.00739321777777778 0.000279675761111111 -0.000972504 0.00187563034444444 0.000467041666666667 0.00110132122222222 0.142992794888889 -0.000684810555555556 0.000114277288888889 6.69102111111111e-05 -0.00259261888888889 0.0133555967444444 -0.114550551633333 -0.0249599788888889 -0.000615372477777778 -0.00637561292222222 0.0275339770444444 -0.00212630355555556 -0.00179374511111111 0.00623067466666667 0.00160899933333333 -0.0161273007777778 2.79506777777778e-05 -0.000104586 -0.0283250342222222 -0.00267160344777778 -0.0151183287222222 0.0833445830111111 -0.0350234566666667 -0.000165830411111111 -0.0220035222222222 -0.000219051611111111 -0.00148618688888889 0.00235900961111111 -0.0391270166666667 -0.000386023533333333 2.35420555555555e-05 0.0264917377777778 0.00325574388888889 -0.0243427777777778 0.00239500444444444 -0.0276982736777778 -0.0659130093333333 0.00184287555555556 -0.00255029281111111 0.0531798658888889 -0.0011006763 0.000618690222222222 -0.00219463733333333 6.43278522222222e-05 0.00249091711111111 0.0220922422222222 0.00052643819 -0.0105472045222222 6.87408444444444e-05 0.00356233883333333 0.0149034139333333 0.0368079977777778 0.0328370925222222 -0.00103377218888889 0.0004823 0.00277634176666667 -0.000922910888888889 -0.00728277152444444 0.00838628911111111 0.000491815766666667 0.0335527536777778 -0.0761499844444444 0.0192915444444444 -0.0879210294444444 -0.000118452777777778 -0.000261522555555556 -0.033112549 -0.018011237 -0.0522786004555556 -0.00136957488888889 -0.0131830402555556 -0.0452677337777778 0.0398121322222222 -0.00115952111666667 0.001296423 -1.17581888888889e-05 -0.00134809785555556 -0.0329757208111111 0.0002470623 -0.000150447606666667 -0.00992155555555555 -0.115925140777778 -0.0161370579222222 -0.00358562 0.00356068955555556 -0.00460483474444444 0.00328222968888889 -0.00506880966666667 -0.00120849811111111 -0.0266391737777778 0.015704283 0.0435769966643889 0.0005810181 0.0454796841111111 -0.00942594898888889 -0.0671881524444444 -0.0130183427 0.0608987018888889 0.000565751677777778 -0.0155603506666667 -0.000272679888888889 -5.77692222222222e-05 -0.0455432577777778 -0.0117304644444444 0.00240165466666667 0.000494674444444444 0.0157942414666667 0.0498215826666667 0.000296698777777778 -0.00974477916666667 -0.0036614405 -0.03100282 -0.0304015011111111 -0.00445468444444444 -0.00250932023333333 0.00595703666666667 -0.00907204133333333 -0.00164054895111111 -0.00504134555555556 -0.0118577128888889 -0.000904824888888889 0.01279651 -0.00188144411111111 8.31796777777778e-05 -0.0352174212222222 0.00175679912222222 0.0161223457966667 0.000947870477777778 -0.000425167577777778 -0.00277440268888889 -0.0715074680111111 -0.00333251477777778 -0.0664252457166667 -0.000405528466666667 -0.0293858588888889 -0.00151375805555556 0.0007367264 0.0203343491555556 0.0381313527777778 -6.82694141111111e-05 -0.00109980177777778 -8.53958888888891e-05 0.0495774381111111 0.0412607922222222 0.0242650641444444 -0.0362624668888889 -0.000104768277777778 0.00608860211111111 -0.000151124677777778 -0.000566889322222222 -0.000186230222222222 0.0614787076111111 0.00847990944444444 0.00511144933333333 -0.000980094222222222 -7.68764888888889e-05 0.0207593111 0.00166196203333333 0.000616699044444444 -0.0324891825555556 -0.0385652973444445 -0.0341248457444444 -0.0683411686666667 -0.113826209888889 -0.000524812688888889 -0.0033071646 0.0426598111111111 -0.000634010777777778 0.00156031751888889 0.00226840363333333 -0.00135186536666667 -0.0177411670555556 0.0558444278277778 -0.00213761392477778 0.000640260255555556 -0.0627396116666667 0.000243255866666667 -0.00921635377777778 0.000442492444444444 -0.0225287420666667 -0.000893784022222222 0.000791753788888889 -0.014873582 -0.00106878911111111 0.00471685266666667 -0.114561177777778 -0.0255446546444444 -0.000717535457777778 0.000485334111111111 -0.029669490892 0.000558145888888889 0.00220139666666667 0.000228064888888889 -0.010292668 0.00500427775555556 -0.0150451955555556 1.40973333333333e-05 0.0108496941111111 -0.0200275653333333 0.0194016267777778 0.0177578537 -0.0149385492222222 -0.0217611488888889 0.0109817012111111 -0.000281105755555556 0.000571855555555555 0.000889805222222222 -0.000203556 -0.000319589507777778 0.00873460444444444 0.0244274628888889 0.0364358488888889 0.00225182745555556 0.00831437697777778 -0.000119104777777778 -0.000503658611111111 0.0163127105711111 0.00238667218888889 -0.0559048403544444 0.0123365413333333 -0.000749437191 -0.0186269032444444 -0.00149698314444444 0.00825399714622222 0.0366666119933333 -0.0255630257777778 -0.0365365343333333 -0.0479932208888889 -0.00290701888888889 -0.000542359144444444 -0.0355920664666667 -0.028101878 0.000239330733333333 -0.0684357777777778 -0.0185808111111111 -8.95577322222222e-05 0.00739066666666667 0.000420239666666667 0.00127895595555556 -0.00149556277777778 0.0002798 -0.002237599 -0.0297603873333333 -0.0605935033333333 -0.00754876065555555 -0.000377411111111111 -0.00976594952222222 -0.000338154 -0.00128476963333333 -0.0127537357222222 0.000425241972222222 -0.0214016888888889 0.00143861455555556 6.99423333333335e-05 -0.0527647572222222 0.0201565998922222 0.000255052555555556 -0.0150533216444444 0.0664990629666667 0.00116344444444444 -0.0455402528888889 0.0390326407777778 0.0246517004888889 -0.0141308744444444 -0.00193414233333333 0.02595349933 -0.0378599161111111 -0.000375503055555556 -0.0438370242222222 -0.0716313222222222 0.00692450511111111 -0.000290386777777778 -0.001981239 -0.00210013144444444 0.0248696315555556 -0.0532678640755556 0.0133017715555556 0.0328614066666667 -0.0406702354444444 -0.00489261333333333 0.0488291688888889 -0.0465617008777778 -0.0471559588888889 0.017335613 0.00149032622222222 -0.00178321633333333 1.00297066666667e-05 0.0545878111111111 -0.0166722728777778 0.00134141365555556 -0.0157162412111111 -0.0423427769522222 0.0320886056666667 -0.0680397186 0.00140311101111111 0.0426164529444444 -0.00580760592222222 0.0221898821111111 0.00107618591111111 -0.0155226983044444 0.0154576031133333 -0.0190315612 0.00286450466666667 -0.0406954972222222 0.0382282700777778 0.0429214013333333 0.0382681466666667 -0.000419659855555556 -0.00179861433333333 -0.000119794544444445 3.29085444444444e-05 0.0011589728 -0.0596568182788889 -0.04546854187 -0.0241656323555556 0.0113521344444444 0.00102828180333333 -0.0134927567777778 -0.00623381622222222 -0.0144005577333333 0.0345823764888889 -0.000580187433333333 0.00139821977777778 -0.00128002 0.00465416853333333 -8.70689444444444e-05 0.000161552403333334 0.0242128056666667 0.00158435826666667 -0.00684836558888889 0.00272219206666667 0.000361635777777778 -0.000819565077777778 0.0402894995555556 0.0311213822222222 0.00980644998111111 0.003298915 0.00118408766666667 -0.0139157777777778 0.044926 0.0703694848444445 0.0270119522222222 -0.0162800566555556 -0.00687033333333333 -0.0974007103333333 0.00144556853222222 0.00348734222222222 0.00123861277777778 -0.00231439444444444 -0.0540109833666667 -0.000610633895555556 0.0260138355666667 0.0844514805555556 0.0208462862222222 -0.0006936656 0.0683916293333333 -0.00168778111111111 -7.88835111111111e-05 -0.00437782055555556 -0.0104699252222222 0.0056617739 -0.0035781004 0.000417293733333333 -0.0587181702222222 -0.0800760042222222 -0.000130434444444444 -0.0516278018555556 0.00157252655555556 0.001626597 0.000778690888888889 -0.00162112766666667 -0.0643812602222222 -0.00102687255555556 -0.00326651116666667 0.112195811111111 -0.028201 0.0348488888888889 0.0059237796 -0.0723092988888889 0.01039660692 -0.0440456565555556 -0.000369617511111111 0.0192319836 0.084336 -0.0007093678 -0.00422042638888889 0.000424950944444444 0.000541611233333333 -0.00162241865222222 0.000104497522222222 0.0662782804111111 -0.0124323571111111 0.0467958666777778 -0.00482470688888889 -0.00109616173333333 0.0446285488888889 -0.00132631277777778 0.0166804983444445 0.00111290344444444 0.0441081111111111 -0.0712684127444445 -0.0622867534444444 -0.00689943744444444 -0.0477627629222222 -0.000178622555555556 6.30254777777778e-05 0.00216067666666667 -0.00117566414444444 0.019540334 -0.000432823088888889 -0.00103698411111111 0.0176248428222222 0.0351824074555556 -0.00486938522222222 -0.0153631863266667 -0.00185751511111111 -0.0585489254888889 -0.0395040111111111 0.0378527334444444 0.0112290541111111 -0.000381588777777778 0.0333376434755556 -0.03484693398 0.00255173748333333 0.0444852105666667 0.0662583183777778 -0.00889031971111111 -0.00144260895555556 -0.00613582008888889 -0.0490700587777778 -0.000204755788888889 -0.000571635888888889 0.0271203666666667 -0.00482353686666667 -0.0106190650111111 -0.0589184433333333 0.0290693795555556 -0.000186657111111111 0.00837503455555555 0.0379622008888889 0.000932593933333333 0.0237860622222222 0.0108068286333333 -0.0514718071777778 0.000751083777777778 0.00208388755555556 0.000948469111111111 0.000447526744444444 -0.000146647606 0.00895304956444444 -0.0286992222222222 -0.000720497444444444 -0.0368592693888889 -0.0304021424444444 -8.74446333333333e-05 0.0367090429444444 0.00976503133444444 -0.000989763888888889 0.0316041263555556 -0.0444956178888889 0.0325057388888889 0.000960909777777778 0.0534980582222222 0.00117644777777778 -1.82611133333333e-05 -0.00138197126666667 -0.0154024035555556 0.00182517427777778 -0.0222055602444444 -6.52209111111111e-05 -0.0137324614444444 0.00369111888888889 -0.0297206625166667 0.00972658288888889 -0.0254001372222222 -0.0379897591666667 0.0217581361666667 -0.000130370333333333 -0.0662198485555556 0.00126343788888889 0.000226536111111111 -0.00242437937777778 3.69412577777778e-05 -0.00213877022222222 -0.000386954808888889 -0.0273283984444444 0.0293251753333333 -0.000298508788888889 -0.00196266033333333 -0.0436609353333333 0.0594182285444444 0.000210887588888889 0.0668864943911111 -0.0420606536111111 -0.0362436657777778 0.00863468905555556 0.00253747086666667 -0.0346101433333333 -0.000112143289333333 0.0225954900222222 0.0519244243444444 -0.0381112725666667 0.0447990321611111 0.0101220458111111 -0.0545848657555556 -0.0252293314444444 0.0448138271222222 -0.00230249018888889 0.0279105873333333 0.000246703696666667 -0.00742583533333333 -0.000518178777777778 0.0561083116888889 -0.0140228799333333 -0.0604665801111111 -0.0185887223333333 -0.00153649444444444 -0.000673502222222222 -0.0331568044444445 0.00425238245555555 -0.000139188922222222 -0.0245563030777778 -0.00872648 0.00189788556666667 0.0246542631111111 -0.0619739438622222 -0.00764367722222222 -0.000762154111111111 0.00251470322222222 -0.00186600975555556 -0.0273551148222222 -0.0109353088555556 0.000527459888888889 -0.0161837560666667 -0.000229474333333333 -0.000836506555555556 0.0409960350777778 -0.0165736652933333 -0.00485734133333333 0.00687347238888889 0.0134524222222222 -0.0857184904444444 -0.0230325616344444 0.0777872044444444 0.000572947 -0.0371104453333333 0.00579513088888889 -0.0513772988888889 -0.00611142283333333 -0.00731759433333333 -0.00127072152222222 -0.00579459122222222 -0.0481569772222222 -0.00819196888888889 -0.0315529611111111 -0.0692991616555556 -0.000476069888888889 0.0354346715888889 -0.000980887222222222 -0.0318282014777778 -0.0669012636555556 0.00357052977777778 -0.0557364862222222 -0.00624780522222222 0.0303106309777778 -0.000164933755555556 0.0100391772222222 0.0994237255555556 -0.0169130343111111 -0.00675874972222222 0.0129739954444444 -0.0446977482222222 -8.44757777777778e-05 0.000381352272222222 -0.0088663606 -0.0139515333333333 -0.000339965877777778 -0.000574741211111111 -4.23861888888889e-05 0.0556192379 -0.000132821333333333 -0.0370737823333333 -0.00946516774444444 -0.0114703311377778 0.00825739496666667 1.45410822222222e-05 0.00397693333333333 -0.00707400471111111 -0.0325927255555556 -7.78912044444444e-05 0.000722906677777778 0.000136900504444444 0.000616812666666667 -0.00169286544444444 -0.00136398196666667 0.00362583744444444 -0.000208262744444444 -0.0479509831788889 -0.0585658555555556 0.000116234677777778 0.00030797481 8.65667233333334e-05 0.0118590855022222 0.0331199120166667 0.0301766233333333 -0.00119991144444444 -0.00188635577777778 -0.00104644897777778 0.000374297777777778 0.0705147849111111 0.000467096621111111 -0.00198856573333333 0.106368092222222 -0.00383602772222222 0.000328111435777778 -0.00520272776666667 -0.000199129848888889 0.0391595739777778 -8.78093111111111e-05 -0.00115955124888889 -0.0528533284444444 0.0151643298444444 1.18686955555556e-05 -0.00976018715555556 0.000389717404777778 -0.0221748952222222 0.000461801777777778 0.000317631977777778 -0.000394005333333333 -0.0270430848888889 0.00164499833333333 0.0006634642 0.00014219 0.00178343377777778 -0.04064243588 0.000580995811111111 -0.00861605833333333 -0.0398918524444444 0.0323617824444444 0.00060219533333333 0.0048657332 0.00720884511111111 -0.00120619166666667 0.0398895961666667 -1.71618604444444e-05 -0.0243107827666667 -0.0154743401844444 -0.0792958311111111 -0.00344116265555556 0.0321960682222222 -0.0495033414444444 -0.0001100703 -0.0533825241111111 0.0327951497777778 4.20841444444444e-05 0.00480599366666667 -0.00116739253333333 0.0011168637 0.0337960573444444 0.106755504414444 0.0350452050188889 -0.00320159344444445 -9.79486555555555e-05 -0.0114438729066667 0.0286185114555556 6.77360966666667e-05 -0.0047246063 0.0446845875 -0.00209063255555556 0.0327635451222222 0.015270099 0.0381822927666667 -0.111282926666667 0.0103614873555556 4.33840444444445e-05 0.000842154244444446 0.01540876 -0.00393411622222222 -0.000427489333333333 -0.00277410475555556 0.0224021941222222 -0.0408953894111111 -0.000765223444444444 -0.001482033 -0.00675639777777778 -0.00275963541111111 -0.000253602722222222 -0.0594124535111111 -0.0341408903666667 -0.0750769384444444 0.000155540777777778 0.000397950488888889 -0.00366182277777778 -0.000173587178888889 -0.0243413938888889 -0.0301573926666667 -0.000912566777777778 -0.0210374593333333 0.00671523266666667 -0.0373357376666667 0.000904221688888889 0.0250727611944444 -0.04362233 -0.0237971122222222 -0.0467560819888889 -0.0618905002233333 -0.000633207 -0.0267505493666667 0.0268245822222222 -0.00343099188888889 -0.0946757900888889 -0.0239708579777778 -0.0143304086666667 0.00361698795555556 -0.0125144055555556 -0.00334368788888889 -0.00195588333333333 -0.00177973177777778 -0.0758804431111111 -0.000301172555555556 -0.0347354231111111 0.00627503666666667 -0.0309729455555556 0.01032612786 -0.00688007888888889 -0.000366642866666667 -0.045265266 -0.00884664991111111 0.00318111111111111 -0.000924976666666667 0.00188464111111111 0.00829608777777778 0.0113741114444444 0.00228993466666667 0.00219869588888889 0.0008995126 -0.00263416666666667 -0.013599445 -0.00463307672222222 -0.00320367344444444 -0.0555482175555556 -0.000556792111111111 0.000666936733333333 0.00799502911111111 -0.0299667046666667 -0.00155069524444444 0.021508271 -0.00679970233333333 0.00674273602555556 -0.0134741321111111 0.00244490433333333 -0.106416906111111 -0.0425324417555556 -0.0481473959 -0.0681320318444444 0.000291949433333333 0.00147098455555556 -0.00828087622222222 0.00138542312777778 -0.0273311026 -0.0520256988888889 -0.000181550322222222 -0.00926111440777778 -0.000791212124444444 0.0812468888888889 -0.0757735589 0.0470151309222222 0.0387212139333333 0.0725651248888889 -0.0696840966666667 0.00015389411 -0.00466034888888889 0.0595284622222222 -0.0198987834777778 -0.00537455088888889 0.113335959 -0.07318146 -0.00149510333333333 -0.00204140055555556 -0.0411275726444444 0.006994484 -0.000240203688888889 -0.0526793397222222 0.0147647826 -0.000233939541111111 -0.0208889814777778 -0.00113571428888889 0.00868643060666667 9.87488444444444e-05 -0.0868303268888889 0.0027172563 0.000984716588888889 -0.000198429888888889 -0.0582625707777778 0.000406238111111111 -0.000621912222222222 0.000124575511111111 0.000293594222222222 -0.0242335677222222 0.0526735656744444 -0.0790929188888889 -0.0389000643444444 0.00891841317777778 0.059903946 0.0227532555555556 -1.60980111111111e-05 0.0537186073666667 0.0356295282155556 0.0032680284 0.0737941375 0.00967956933333333 -0.000269965732333333 0.0598542533333333 0.0582107334555556 -0.0010430962 -0.0521935762444444 -0.143483178 0.000729271166666667 0.00957690388888889 4.21204366666667e-05 -0.00733355555555555 -0.00765370444444444 -0.109496496555556 0.00739153643333333 0.00190640261111111 0.037527377 -0.000544056222222222 0.0762959218888889 -0.0242922044444444 -0.0820053377777778 -0.00253549446666667 0.00982229055555555 -0.0223099902222222 -0.0303934133333333 -0.000570301644444444 0.0465369969788889 -0.00154486866666667 0.0155759085444444 -0.0306596932222222 -0.0007639254 -0.0951817247111111 -0.0286803865111111 -0.00999721555555555 -0.0290371180777778 -0.01096193 0.0230915235555556 0.0448799565222222 0.00577350744444444 -0.0772129017777778 0.0861572182222222 1.94177222222223e-05 -0.0236278748955556 0.00124560966666667 -0.00345725702222222 -0.112724477222222 -0.0572942196666667 0.0151146574444444 -0.00354411355555556 -0.00328752912222222 0.0121577061111111 0.00208339755555556 -0.010828953 0.00113783455555556 0.0132899067777778 0.0615204455555556 -0.0531679303111111 -0.0250151591444444 0.00120897198888889 -0.00340399676666667 -0.0154464092222222 0.00117695307777778 -0.000780055444444445 0.0202776192888889 -0.00263031590555556 0.00634000911111111 -0.0616345437777778 -0.0739907366666667 0.0134405905877778 0.0586710601333333 0.0231136374444444 0.000823219363333333 -0.00201044226666667 -0.000865234577777778 0.078295814 -0.000802194277777778 -0.0182754718888889 -0.0324194267777778 -0.0482001330888889 0.0484552722222222 -0.00211482987777778 -0.0379390238888889 -0.00161435844444444 0.0420106295555556 0.00464320333333333 0.00500159488888889 -0.00288662711111111 0.000773843 -0.00156224577777778 0.000373735122222222 0.000408931666666667 -0.0444997338888889 -0.0279091160822222 -0.00840330388888889 0.000594276444444444 0.02324442 -0.00445234711111111 -0.0494969779888889 -0.000642022333333333 -5.68309111111111e-05 -0.00713540555555556 -0.00144888122222222 0.00496363088888889 0.000204040033333333 0.00380187787777778 -0.0263893651555556 -0.00729330222222222 -0.005219535 -0.0622024939111111 -0.000199618022222222 -0.0384329794666667 0.00599678055555555 0.0744057252733333 -0.000645218766666667 0.00645228957777778 -0.0747224084444444 -0.00215750464444444 -0.0126549888888889 0.0560665756666667 -0.0198599795666667 0.0537388697444444 -0.0407541486888889 -0.04222327776 -0.000556631466666667 -0.000954578777777778 0.00213945311111111 -0.0304251726666667 0.0279561524444444 7.31055555555555e-05 -0.000587849518888889 0.00376110855555556 0.00962000000000001 -0.0612427469133333 0.0387496510888889 -0.000882876466666667 -0.0011966098 -0.00216133044444444 0.000449551922222222 0.0414365766666667 -0.00488123133333333 -0.00243206143222222 -0.000200070122222222 -0.00431153666666667 0.00338138722222222 -0.0401504057777778 -0.00571355077777778 0.000366221544444444 -0.0399096709444444 0.000401696391111111 0.00103943559888889 -0.00222218780444444 0.00144796961555556 0.00737226111111111 -0.000111582093333333 0.0328509317 -0.000518689 -0.000360884222222222 -0.000352984888888889 0.0592954630777778 -0.000797516366666667 -0.000603554888888889 -0.00320075388888889 -0.000332646555555556 -0.00010595853 0.000160099533333333 0.0152504716111111 0.0203654207144444 0.0372800039555556 0.00198924633111111 0.0054573676 0.0118700242222222 -0.000796255222222222 -0.041244696 -0.00183220333333333 -0.00545522751111111 -0.00505368232222222 -0.00280796788888889 -0.0264763077777778 0.000391337777777778 -0.00246715222222222 0.00243678777777778 -0.001116253 0.075378782 -0.0641949299777778 0.000744174333333333 0.000464245666666667 -0.0526500943333333 -0.0509097169111111 -0.000507051744444445 0.003565148 -0.00844501755555556 0.000338941266666667 -0.0443530393333333 -0.0619468438888889 -0.00636296881111111 -0.00239929255555556 0.0329080113222222 0.000592798888888889 0.018484665262 0.0295733477777778 -0.0642501387522222 0.0231795977777778 0.0313672676666667 -0.0264487777777778 0.000786034021111111 -0.0368669151888889 0.000936578555555556 -7.78334666666667e-05 -0.0725743327777778 0.0413120236444444 0.000165039666666667 -0.000979767488888889 -0.00456258277777778 0.000308101511111111 -0.00158078088888889 -0.00148385266666667 0.00249102953333333 3.51845222222222e-05 0.0363494183888889 -0.0845588970888889 -0.0102277107666667 0.0454566060077778 -0.0617679765888889 0.000459882633333333 -0.0404985709911111 -0.0748236034444444 -0.00334251755555556 0.00739540444444444 0.0122007033333333 0.00157081898888889 -0.000426581466666667 -0.0344023849666667 -0.000195893 -0.0131356522222222 8.92585555555556e-05 -0.006479725 -1.61911111111116e-06 -0.000878831682222222 -0.011884246 0.0163234107 0.000105227933333333 -0.000865491244444445 -0.0160178784333333 0.0168969816666667 -0.02734701672 0.0204508694444444 0.118209889222222 -0.0333340253777778 -0.00672408666666667 -0.000975818111111111 0.0246100794866667 0.102585167777778 0.0270640581111111 0.0262057066633333 0.00120071577777778 -0.0534015555555556 0.0417752832333333 -0.000138485948888889 0.0186197317033333 0.00239857055555556 -0.000828304988888889 -0.00205379704444444 0.0222117463333333 -0.00241923053333333 0.000793019 0.000191556877777778 0.000669623333333333 0.0578367499688889 -0.00112110444444444 -0.0682585147444444 0.00614727633333333 -0.000478841 0.0689410344622222 0.00143922711111111 0.00769848270366667 0.000790916666666666 0.02173085 -0.0134571143333333 -0.0907816155555556 -0.0998384444444445 -0.0113333333333333 -0.037929696 -0.0274298893375556 0.00176776375555556 0.000369413222222222 0.0513340653444444 -0.00190564541 0.0640604066666667 0.00400496911111111 -0.0907551897777778 -0.00682187444444445 0.0221329860666667 0.0269257721 0.0299950482222222 -0.0521308111111111 -0.00366280577777778 -0.0308364444444444 -0.0633711111111111 0.01336168 -0.00323910764666667 -0.0893642222222222 0.0470844901488889 -0.0116112235122222 -0.00244110211111111 0.0333341329666667 -3.88545555555556e-05 -0.018076115 -0.00388152855555556 0.000190777544444444 0.00816347077777778 -0.0136405664333333 -0.000791009555555556 0.073854015 -0.0616880866666667 0.0235430948888889 0.0204559355766667 -0.0381614066444444 -0.00885718488888889 -0.0918536936666667 -0.00242155777777778 0.00788333333333333 0.0320631688888889 -0.00886098904444444 -0.000220760914555556 0.000414115555555556 0.00859822544444444 -0.0495781887777778 0.0496580383722222 -0.0115242647 -0.0526794977777778 -0.0255979113444444 -0.0526691879 -0.000327198833333333 -0.000123229433333333 -0.0322494104777778 0.00137485044444444 0.0324114377 -0.042732583 0.0118641725555556 0.00884929316333333 -0.006350426 -0.00158851743333333 -0.000239596926666667 -0.00424083066666667 0.00268259777777778 0.000209384323333333 0.00677660311111111 -0.00823855555555555 0.00372933896666667 0.000619081777777778 -0.0171059546666667 -0.00170047284444444 -0.00304254 0.0438440944444444 0.0154919866666667 0.0369259384222222 0.0109150777777778 -0.000237166933333333 0.0591976134444444 0.088617514 -0.0208501111111111 -0.0306974199777778 1.46192333333333e-05 -0.0334066111111111 0.029077963 -0.00951083933333332 0.0018737118 -0.000321657433333333 -0.0573557325888889 0.000520836666666667 0.000569157055555556 -0.0295106922222222 -0.0346014293444444 -0.0459571791111111 0.0167600745333333 0.00135189688444444 0.000408689777777778 0.00449719444444444 -0.0356234389555556 0.00106966672222222 -0.00937708958222222 -0.00259245472222222 0.00311584388888889 0.0854982234444444 -0.0524379203888889 -0.0307578175555556 -0.000543948211111111 -0.000258191111111111 -0.000547176833333333 0.00157301011111111 -0.000661416422222222 7.08993822222222e-05 0.0332747254444444 -0.0184575233333333 -0.0395696126766667 -0.00363526222222222 -0.0503950068888889 0.000599375555555556 0.0104373064288889 0.0219983885444444 -0.00165873933333333 -0.0140491685555556 -0.0546857577555556 -0.000829506611111111 0.0104774561111111 0.0116878927455556 -3.83705555555555e-05 -0.0318390455555556 -0.00998633333333333 5.25692777777778e-05 -0.000427825555555556 0.000646417222222222 -0.00404877031111111 -0.0716750924444444 -0.0604508133333333 -0.0681958032222222 -0.00122964622222222 0.0180647397777778 0.000294043433333333 -0.0248488210444444 -0.000819345422222222 -0.000475904433333333 0.00321140455555556 -0.000231518311111111 0.000122483088888889 -9.48949888888889e-05 -0.0246652326333333 0.0284715414444444 -0.00526594177222222 0.0912988109666667 -0.0873645156696667 -0.0395956666666667 -0.0249434270111111 -0.000182516222222222 0.00972335883333333 -0.00696253286666667 -0.0124352923333333 0.00879883777777778 0.0725286868 -0.0199552444444445 -0.081586368 -0.00786417564444445 -0.000314574777777778 0.000100039077777778 0.000323947 -0.0173630998 0.0636604401333333 0.0490684056666667 0.0368504577777778 0.00684999282222222 -0.0383594406111111 -0.0160353399777778 0.0106822222222222 -0.0199930680111111 -0.000697862322222222 -0.013737634 -0.001072306 0.000466356155555556 -0.00129485717777778 -0.00554669188888889 -0.0398635266666667 -0.00319219151111111 9.69281111111111e-06 0.0668014969333333 0.00587076666666667 0.0313004875555556 -0.0127966796666667 0.0687484246 0.00129619225555556 0.0275618144444444 0.00431401555555556 0.00315181087777778 -0.00875383862222222 -0.0502495532222222 -0.000419158666666667 -0.000428855033333333 -0.0280952222222222 0.00258808222222222 -0.0417378489444444 0.0448906666666667 -0.00136539393333333 -0.000525605555555556 -0.00206827756666667 0.01652280237 -0.0397825106666667 0.0608379728888889 0.000123871818444444 -0.000204909844444444 -0.0317069270333333 -0.00110668511111111 0.0523446247777778 0.0639828078888889 0.0198938670555556 0.00258218600222222 -0.000361484411111111 -4.76934444444444e-06 -0.0205538634 -0.0283137869444444 0.000603133333333334 0.02516253872 -0.0133453993333333 0.0184282857777778 0.0147083495555556 0.0437852324222222 -0.0257006394111111 0.0503443766666667 -0.0168006895777778 0.052807421 -0.00827239024444444 0.0469256634333333 -0.00170027466666667 -0.0553538888888889 0.00128464483333333 -0.107821222222222 -0.000969580155555556 0.0101125988888889 -0.0211070837533333 -0.0367949222222222 -0.0740973387777778 -0.000602110111111111 -0.000377883475555556 -0.00607948444444444 -0.0331507692666667 0.0007384382 0.000165466674444444 0.0529934533333333 0.00189746444444444 0.0594283288888889 0.0262417742666667 0.0539769602666667 -0.0014981973 0.00648437066666667 -0.0114080640444444 0.00163708055555556 8.95121111111113e-06 -0.000182145744444444 0.0138536556666667 0.000643375666666667 -0.0226314766566667 0.03754245 0.000715032555555556 -0.000568359666666667 -0.00245216266666667 0.0462388425555556 -0.0257101355 -0.0125584077777778 0.0500142111333333 -0.0492511247488889 0.0464220903333333 0.0129535219888889 0.00604813844444444 -0.0537966333333333 0.024442643 -0.0256788333333333 -0.000205974311111111 -6.7788667e-05 -0.0256357259555556 0.0710235022688889 0.000108165211111111 -0.0311728524888889 0.011987246 -0.0422739263444444 0.00672278721333334 0.00909207488888889 0.0400641897444444 -0.0153173563777778 -0.00363109166666667 -0.00465513717777778 -0.0593797855555556 0.000155175833333333 -0.00244790077777778 0.000370639668888889 0.00134344344444444 0.000366547833333333 -0.00113253077777778 8.46716666666668e-06 0.000235298666666667 0.000483767525555556 0.0143123876666667 -0.00989693334 -0.051401474937 -0.00151969042222222 -0.00243776422222222 8.24517333333333e-05 -0.0322171533333333 0.001287745 -0.000100496111111111 0.0155719237666667 0.0418698903244444 0.00047748463 0.0145687132222222 0.0145397334444444 -0.0101181091111111 -0.0462403991111111 0.0220150381111111 0.0422965766666667 -0.0396358638888889 -0.00689279888888889 -0.0230511848244444 0.00201829177777778 -6.79395555555553e-05 0.0153599233777778 -0.00906763666666667 0.00197251 0.000564899111111111 0.00579796786666667 0.00256637941222222 2.03382222222223e-05 -0.00299058455555556 0.00553366666666667 -0.0167062763333333 0.00897274847777778 -0.102595330777778 -0.00098848574 0.0205147082555556 0.00175846122222222 0.0777973137777778 -0.02461396424 8.71762111111111e-05 0.01380266 0.0269362531988889 -0.0231103333333333 0.0274764364444444 -0.078761785 0.0386816544444444 0.0172794777777778 -0.0121553988888889 0.0191525985777778 -0.0164732931111111 0.0608549311111111 -0.0701857114444444 -7.46761333333333e-05 -0.0201976666666667 -0.0117982822222222 0.0036718162 0.00915064855555556 0.00112394733333333 -0.0289871898444444 -0.0207746673777778 -0.000262336155555556 0.0174611450111111 0.000180722222222222 0.00228134267777778 0.00203542866666667 -0.0554452206777778 0.0980004677777778 0.00804041888888889 0.000186278104444444 -0.00149533174444444 0.00111019256666667 0.000235444822222222 -0.0258173112222222 -0.0257526947222222 -0.0298899555555556 -0.0209073587777778 -0.000400180222222222 -0.000923560877777778 0.00379139655555556 0.00453634356777777 -0.00368735985 0.00223131208555556 5.98894222222222e-05 -0.000544931233333333 -0.0154957345777778 -0.0431352342133333 -0.000134632755555556 0.0181319650555556 -0.0395261115555556 -1.86077555555556e-05 0.000135736298666667 -5.29387655555556e-05 0.000597012111111111 -0.00235992477777778 0.0698289777777778 0.00346925788888889 0.0666234334444444 0.008294364 -0.0279524800488889 0.00323660666666667 0.0555832211111111 0.0078316075 -0.00141566888888889 -2.01093457777778e-05 -0.0185398004444444 0.107343640555556 0.0169196431111111 0.0347609455555556 0.0480815995555556 0.0313437863444444 -0.0457866333333333 -0.0195058111111111 -0.0265601056111111 0.000438848111111111 0.0103346696444444 0.00170681544444444 -0.00194282188888889 0.0338160284666667 -0.03426962248 0.0366344444444445 0.00208843744444444 0.00700484157111111 -0.000688606877777778 0.0226642256666667 0.0380814175555556 -0.00777715111111111 -0.0389834113344444 0.000355510444444445 -0.0661488143333333 -0.001360412 0.0627466189111111 0.00120949193333333 0.000315699872222222 0.00427988718888889 0.000260160222222222 0.04239068 -0.0386048366666667 -0.0574890663333333 -0.00422382111111111 -0.0123149152777778 -6.83434444444444e-05 0.0605898633333333 -0.00215051606666667 0.000972570215555556 -0.0202727503 0.0011481933 -0.000507853566666667 4.38926666666668e-06 -0.00170121291111111 -0.000328605588888889 0.0287797106666667 -0.00101662 0.0015411556 0.0150216647777778 0.0842366888888889 0.0263651666666667 0.0255002565422222 0.00289322577777778 0.000745828511111111 0.0594533644444444 0.00244560666666667 -0.00623962972222222 0.000574426444444445 -0.0431275978666667 0.000376557777777778 0.00210686836666667 -0.00185153984444444 -0.0186239757777778 -0.0414180987333333 -0.00330711333333333 -0.00314499363333333 0.00142111577777778 0.00138259333333333 -0.00751658344444445 0.00219951312222222 0.00977279686666667 -0.00103160855555556 -0.0416543588888889 -0.0865614795555556 0.000806113111111112 0.0224823274444444 -0.0224668687777778 0.00318733508888889 0.0225758511111111 -0.0658024523888889 0.000187557923333333 0.0151454139222222 0.00263853677777778 0.0429646189444444 -0.0313199706666667 -0.000433080666666666 -0.00700165988888889 0.0159338952888889 0.0527134476555556 0.0230228229111111 -0.0893292102222222 -0.00636803411111112 -0.0836616072222222 0.00129525818888889 0.0136760699888889 -0.0458922531777778 0.0314461127888889 -0.00136446750444444 0.001205806 -8.9433333333333e-06 -0.000457455788888889 -0.0395249555555556 -0.000377662723333333 -0.0639578466666667 0.0232282222222222 0.0419586155555556 -0.00367046466666667 -0.087995 0.0333393564444445 0.00389803555555556 -9.20238888888889e-05 0.00143908758888889 -0.000785525177777778 -0.0147461783333333 -0.00332821288888889 -0.00371430276666667 0.0605048250666667 -0.00414222907777778 0.00108261321277778 -0.0624581611111111 0.0797385142222222 -0.012324812 0.00659433177777778 0.00197201468888889 0.000761775555555556 0.0230070053333333 -0.0696444491111111 -0.00214643514444444 0.0150135828222222 0.0451557047777778 2.685732e-05 0.0182634335 -0.00164778142222222 -0.000140170423333333 -0.0016962 -0.0012142543 0.00101674722222222 -8.18197566666667e-05 -0.0808960316666667 0.0254316401111111 0.01668998 -0.00413257311111111 0.0355367087966667 0.000602532266666667 -0.00471175143333333 0.000548824 0.000731649686666667 0.0199734090322222 0.0501766500555556 0.00193012708888889 -0.014272493 -0.000189660717777778 0.000452726577777778 -0.0206651327888889 2.83427844444444e-05 0.00168117363333333 -0.00379929255555556 -0.0284785634444444 -0.0108989255555556 0.000293985555555557 -0.0344929111111111 -0.00285386 0.0256101381555556 -0.000342853066666667 -0.00214896533333333 0.000340686666666667 -0.0104909603666667 -0.0263205448888889 -0.016455652 -0.000281020444444444 -0.000445659933333333 -0.001113341 -0.0516527292222222 -0.0427170294111111 0.000154466577777778 0.000578222 -0.00294329088888889 0.00172480011111111 0.0434157731888889 0.00142837224444444 -0.00626808808888889 -0.0265371735555556 0.062926 -0.0586940376711111 -4.12155555555574e-06 0.000222973633333333 -0.00543422655555556 9.33678888888889e-06 0.00202749477777778 0.000415162255555556 0.00964919222222222 -0.035859 0.00153190222222222 0.00193088774444444 0.000585897333333333 -0.0604080454 0.0394665971111111 -0.000236951653444444 -0.0176842572777778 -0.00377164446777778 0.0499029937777778 -0.0253313445666667 -0.0379895039111111 -0.00695889511111111 -0.000111804688888889 0.000276955282444444 -0.0113766540444444 -0.00151167172222222 0.000459068222222222 -0.00166683633333333 -0.0805606211111111 -0.00213457396666667 -0.0599937681111111 -0.000217981111111111 -0.0678386936333333 -0.0230043344444444 0.00273532785555556 -0.00802842188888889 0.00263992144444444 -0.0399175304444444 -0.000613785788888889 0.0340735287777778 0.0130884043333333 -0.0385612151111111 -0.0191423564444444 0.0345255432222222 0.0126237112222222 -0.00821166777777778 0.0215935095555556 -0.0141113062666667 -0.00507455233333333 -0.03239287 -0.00174290986222222 0.00114377988888889 0.0105126605444444 0.0484354348111111 0.0270785551111111 -0.000916437711111111 -0.0434202611111111 0.00874000069888889 0.0246558060555556 -0.072654 -0.0279928588888889 -2.79198111111111e-05 -0.0965364512222222 -0.00182361733333333 0.00230018655555556 0.0107665274444444 -0.112341607777778 0.000218888044444444 -0.00219078111111111 0.108632504977778 0.00580045687777778 -0.00401408655555556 -0.0279067722222222 4.87599666666667e-05 -0.0571313939222222 0.00240977777777776 0.0557277993333333 -0.0387952 -0.0322023243333333 -0.025216 -0.00326144633333333 0.0308459562666667 -0.0142751669233333 -0.0270776956088889 -0.0166125155555555 -0.01049669 -0.00117473188888889 -0.00162481318888889 0.113252777777778 -0.0191344071388889 0.000865435266666667 0.00283816636666667 0.0178979668888889 0.0328905970877778 -0.0595481173333333 0.0586469586666667 0.0624584297 -0.000265091177777778 -0.0534346923877778 0.000286999666666667 5.89317777777778e-05 -0.00308266038888889 -0.0368309269955556 -0.0593870444444445 0.000747233111111111 -0.00297603622222222 -0.000853712702222222 -0.0309706564666667 0.0326702557555556 -0.0767599572888889 -0.121131595 -0.0475590544444444 -0.00477989544444444 -0.004582824 -0.0179023411111111 0.0301263406777778 3.01144444444444e-05 0.0513417812111111 -0.0203196066666667 8.54880011111111e-05 0.000904360588888889 -0.026315332 -0.0603172622222222 -0.0293648604444444 0.0340322711 0.00220366533333333 0.0702836163666667 0.0149228565555556 -0.0257131189111111 -0.056590563 -0.0108254885888889 0.000147248764444444 0.000576097333333333 -0.00497225848888889 0.0109006519111111 0.000385287911111111 0.0165951222222222 0.082509206 -0.0108921844444444 4.65406966666667e-05 -0.0568299898888889 -0.000423520944444444 -0.000850730966666667 0.00224172377777778 0.0613270134333333 -0.00129436777777778 0.000150907663466667 -0.000308470555555554 0.000800863666666667 -0.0362763134577778 0.00357139222222222 -0.00164314477777778 0.00145162403333333 0.0382018525555556 -0.0566175555555556 -0.0104967544444444 -0.0326155555555556 -0.0186813060222222 0.000134166788888889 -0.0033285891 -0.00593756613333333 0.00178780756666667 0.0368943973333333 0.0322920567777778 -0.000777210511111111 -5.58987777777778e-05 -0.000704461611111111 0.00179362966666667 -0.00142918055555556 -0.00103077684444444 0.0508655522988889 -0.0457298888888889 0.00159005260333333 -0.0174736176666667 3.18906166666667e-05 -0.00540489522222222 -0.00170863627777778 -0.000919419011111111 -0.1190519782 0.0202184232222222 0.0050231279 0.0773246789415555 -0.010105353 -0.0026263227 0.0104699037777778 -0.00233093726666667 -0.00738354822222222 -0.000283331 -0.0610509193333333 -0.000974204948888889 0.00274051934444444 -0.00135356896666667 0.00193796555555556 -0.000925981666666667 0.0188344903333333 0.000526813966666667 -0.0258685183666667 0.0403127388888889 -0.00474232731111111 -0.005499906 0.00732240587777778 0.0445592843333333 0.000531423822222222 -0.127749510411111 -0.00363283222222222 0.00387032544444444 0.0446043407444444 -0.0003048345 -0.000321944 0.00512823823333333 -0.0509873828888889 0.0589818677777778 0.000178112355555556 -0.00205338288888889 -0.00711362268888889 0.0184004910444444 -0.00232118305555556 0.000699259666666667 0.00284427724333333 -0.00118016433333333 0.00741033333333334 -0.0366510109044444 -0.00226531886888889 8.42480555555555e-05 0.0343018630777778 0.124154024888889 0.000334913333333333 0.00232708577777778 0.000422990188888889 0.0278219866666667 0.0642542817666667 0.0874947977777778 0.00899122222222223 -0.000597832977777778 0.0615290876666667 -0.0290599823555556 0.0405964444444444 -0.000806779888888889 -0.00127300477777778 -0.0193603528888889 0.0003654099 -0.010102063 0.00891992744444445 -0.0252725367777778 0.006773289 -0.000626055222222222 -0.000411952255555556 0.0108504465555556 -0.0247128821444444 -0.0246809056777778 -0.00144700482222222 -0.0183718796888889 0.0250630933111111 0.0229941093888889 0.000743616333333333 -0.000537985222222222 -0.0126609485555556 -0.000512404111111111 -0.0504797307333333 0.000587300888888889 0.000866760666666667 -0.0232217980555556 0.0623646478888889 -0.0195084973333333 0.000743786666666667 -0.000141762777777778 -0.00789393480000001 0.000506051444444444 0.000599204176666667 0.00146775872222222 0.0164409753333333 0.0135698744444444 0.0138676365555556 0.00164691633333333 -0.0307828626 0.0273351355555556 -0.0529439816666667 -0.00109197888888889 -0.0414903636333333 -0.00261327724444444 -0.0351792683888889 -0.0505404133333333 -0.00499760111111111 -0.02942451 -0.0132424453333333 0.000413169111111111 0.00769138238888889 0.004604504 0.0329785733333333 -0.000429984622222222 -0.000136856222222222 0.0136032222222222 -0.00128315277777778 0.00830728433333333 -0.0409153866222222 0.107835852222222 -0.0135168702222222 -0.0172637011111111 -0.0474883097422222 0.00109496944444444 -0.0678398888888889 0.0346752467444444 0.042509809 0.00206659557111111 -0.0002114054 -0.00327271588888889 0.00129206111111111 0.0155013567777778 0.00716065777777778 0.0937509536666667 -0.00602647322222222 -0.000827846277777773 -0.0017654 0.000153441 0.0932463033333333 -0.00113517796155556 0.0560190551111111 -0.000108729946666667 -0.00395726214444444 -0.000127513811111111 -0.00848803988888889 -0.00200719373333333 0.0219472708111111 0.0002575916 -0.0298392587777778 0.0819158605555556 -0.023413845 -0.0721735922222222 -0.00790872768888889 0.108987305833333 0.0208020847777778 0.00747781961111111 0.0138926593333333 0.00310149742222222 0.0155556036666667 -0.000949630936666667 0.00851157787555556 -0.0349081152111111 0.0182851573111111 0.0200120982411111 0.0383756291111111 -0.0136954444444444 -0.00047598996 -0.0722160111111111 0.0359833396355556 0.0184524107 -0.0406834926888889 -0.000154171437777778 -0.0111896477777778 -0.00173922632222222 -0.000403332988888889 -0.0417723446111111 0.00255019744444444 -0.000957386666666667 -0.00253585544444444 -0.0002089467 -0.00591373141111111 0.000172395965555556 0.0346785267555556 1.11575111111111e-05 -0.0147342595222222 -0.000827815022222222 0.000472222222222235 -0.0605349127777778 -9.70951888888889e-05 -0.0161564447666667 0.000500562555555555 -0.00118379102222222 -0.0109708486088889 0.019570622 0.00188814444444443 0.00400705082222222 0.0836499335111111 0.000572931222222222 -0.000191977938666667 -0.0119934263666667 -0.000468398688888889 1.48158155555556e-05 0.0452733357333333 2.225581e-05 0.0778678475333333 -0.00389016022222222 0.000449777666666667 0.0456684203333333 0.0153049339333333 -0.000131255422222222 0.0400820601111111 0.00200785086666667 -0.0152609477777778 0.0510157108055556 -0.0319768071333333 0.00267343755555556 -0.000407078444444444 0.000292906222222222 0.0155686071488889 -0.00979135322222222 0.000969392444444444 -6.69604555555556e-05 0.0572711361777778 -0.00555992044444444 0.0212773322222222 0.00033861815 -0.0108135555555556 0.0207378193333333 0.074652288 -0.0216929044444444 -0.000725921888888889 0.0458537030666667 -0.00185141238888889 -0.0338977276144444 0.00208127286666667 -0.0149395014444444 -0.000128310655555556 -0.0283055094666667 -0.0218368199333333 -0.0801187794222222 -0.00424960711111111 -0.0201678238888889 -0.0591099974022222 0.000296800222222222 0.0422771943777778 -0.0206848966666667 -0.00123035205555556 -1.88293613333333e-05 -0.000194201622222222 -0.000110485966666667 -2.50995555555555e-05 0.0206166697555556 0.0148825375555556 -0.00598785722222222 -0.00146312616666667 0.0418383793333333 -0.000166040644444444 0.00109564288888889 0.000350094575555556 -0.000894989222222222 6.29110333333333e-05 -0.00180689921111111 0.0482942222222222 -6.82406855555556e-05 -0.0370817833333333 0.0737264608888889 -0.000869207066666667 -0.00106367221111111 0.000550157777777778 -0.000159205933333333 0.000656366555555556 0.000475273333333333 0.00199889766666667 -0.000173155855555556 -0.00139554344444444 0.00391142061111111 -0.00131871555555556 0.00116197044444444 -0.00459106066666667 0.0110869517777778 -0.0476970508888889 -0.000274246908888889 0.000114693077777778 -0.119369288333333 0.000504402364444444 0.00132022584444444 -0.0761988436444444 0.0351055565555555 -0.0855564548888889 0.000212001577777778 1.34486666666667e-05 0.000374700844444444 0.00377467877777778 0.0379786188888889 0.0132939619666667 -0.000192371888888889 -0.00286506366666667 -0.0553452851111111 -0.000813697188888889 0.00102257657777778 0.0300722678555556 -0.000231993177777778 -0.0511018835222222 -0.0121997585555556 0.00148872916888889 0.00110541533333333 0.0231166093333333 0.0133601111111111 0.0327238444444444 -0.000316399365333333 -0.00694204133333333 3.04452222222222e-05 -0.03455638012 0.000336862483333333 -0.0608753143333333 0.0156113993022222 -0.0244202798222222 0.0644451081155556 0.0204285944222222 -0.002008271 -0.0495775066666667 -0.000554828111111111 0.00164592364444444 -0.0712886642222222 0.0718042861111111 0.000429464566666667 -0.00565602 0.000819432944444444 0.0370744094255556 -0.00294773622222222 0.0161651586666667 -0.00396951655555556 0.0122338928 -0.00491361255555556 0.0479755030777778 0.0599339571777778 -0.0480386664444444 0.000722858666666667 7.85677333333333e-05 0.0139784858477778 0.00242702233333333 -0.0482607777777778 -0.0144300035888889 -0.00159257966666667 -0.001233516 -0.0716740894444444 5.3369e-05 2.50014e-05 0.000597537222222222 0.0444029894444444 -0.0364685596444444 -0.0006379902 0.00488721244444444 0.007905014348 0.0186365529533333 0.000342737355555556 -0.0324139255555556 -0.108963888888889 -0.015136709 -0.00278569574444444 -0.0510330943111111 -0.0461028263333333 -0.00441414629877778 -0.007855703 -0.03822501442 -0.0211630288398 0.024608001 -0.096011631 -0.000752727777777778 0.003521652 -0.000187486444444444 0.000216282355555556 -7.43440555555556e-05 0.057008371 -0.0111327607777778 -0.0591134324444444 -0.0026408576 0.0222598661 -0.0114164817777778 0.000344160666666667 -0.00180772844444444 -0.0473339319033333 0.00105412488888889 0.0023977134 -0.0540891798888889 0.01193798 0.0613034567666667 -0.00133026926666667 -0.00241596611111111 -0.000331806322222222 0.00307709511111111 0.0177062666666667 -0.0006730828 -0.00226180911111111 -0.00174234711111111 0.0254999466666667 0.00923011227222222 -0.00172556321111111 0.0304910399777778 0.000214144888888889 -0.0822926122222222 0.0288808524333333 -0.00168409206666667 -0.0177052645222222 -0.008183418 -0.0427947847511111 -0.0183135322222222 -0.0462939473444444 -0.0406438767222222 -0.0180328188888889 -0.00664004822222222 -0.0100318446333333 -0.0103053006666667 0.0380605388888889 0.0747765616666667 -0.0833785066666667 -0.0287103401111111 -0.00121911572222222 -4.58893333333333e-06 0.0141488412222222 0.0317111091111111 0.00808697366666667 -0.000142423544444444 0.000532724044444444 0.0459581607444444 0.000658583417777778 6.69306888888889e-06 0.000373127526666667 0.00107694266666667 -0.000553735077777778 -0.00239216655555556 -0.0524580026666667 -0.000552721333333333 0.00162488722222222 0.0320551111111111 -0.0398201228888889 -0.0201583165222222 0.0557142306 0.000154053846666667 -0.0270741783333333 -0.0487158751777778 -0.0346840098888889 -0.0462760211111111 0.00341355385555556 -0.000521807755555556 0.00897851833333333 0.02518949667 -0.0225390255555556 -0.0159957452444444 0.00281369144444444 0.06003843 0.0354437270111111 0.000456386 -0.000330607866666667 -0.0347376932333333 -0.0350015555555556 0.0130629528888889 -0.00985705366666667 0.00682785825555556 -0.00129400554444444 0.00773656344444444 -0.000707381055555556 -0.00224251744444444 -0.0801132300666667 0.00422643333333333 0.00244533088888889 0.0126811294444444 -0.0198497972888889 0.00041687 0.0246539444444444 0.00358942642222222 0.000994134957777778 -0.00115769525555556 -0.0312301365888889 0.0119858491111111 -0.000446613977777778 0.00091193 0.00809761032222222 0.0106165819333333 0.000464094555555556 0.0264707222222222 0.000761670511111111 -0.00444488084444445 0.0494603882777778 0.0663648888888889 -0.000175431133333333 0.00585077346666667 0.00368260855555556 0.000226310866666667 0.0428297156888889 -0.0419947953333333 0.0423625962555556 -0.0324511455333333 0.0350946988666667 -0.00157730288888889 -0.000522920377777778 4.60435666666667e-05 -0.0280653055555556 0.0108698619488889 -0.00216611192222222 0.000106692655555556 -0.00895025701111111 -0.000264699188888889 -0.01692284901 -0.0284207109588889 -0.0455635700444444 -0.0344895464444444 0.0496149346666667 0.00301284388888889 0.000571919666666667 0.00688501092222222 0.0555184388888889 -0.0440592558888889 -0.0136311129988889 -2.5131e-05 0.0251760886666667 7.27810000000002e-05 -0.0219628330233333 -0.00341679511111111 5.58246555555556e-05 0.000242518777777778 0.00100365144444444 0.000829222444444444 -0.00500452755555556 0.0001353607 0.0364651365555556 0.0105151119666667 -0.086828424 -0.00106328755555556 0.0847530933333333 0.00720806644444444 -0.0263641633333333 -0.0795508634444444 -0.0294219318888889 -0.0761849472222222 -0.0718981534444445 0.000150237222222222 -0.00700108086888889 -0.0314049726555556 8.40719999999999e-05 -0.000628175965555556 -0.00051588888888889 0.000197605277777778 -0.00144579888888889 -0.0223084784666667 0.0156577394444444 0.02303486996 -0.00109626067777778 -0.0285411654222222 0.000947898466666667 -0.000627157777777778 0.000219665021111111 0.00789637801111111 0.00134360161111111 0.0001796182 0.0417364648666667 -0.0138287462444444 0.000365315777777778 -0.0441950235777778 -0.00386551666666667 0.0712674873444444 -0.0934065057888889 0.0391572581111111 0.00331444777777777 0.00419219111111111 -0.0586008589444444 0.0193935513466667 -0.000850046944444441 -0.00604149248888889 -0.00647531917777778 0.00115747717 -0.00145663333333333 -0.0167025103288889 0.00112884788888889 -2.78364444444444e-05 0.0726727255555556 0.046871 0.001660819 0.00897564444444444 -0.0201156225111111 0.0437584647422222 -0.00145923788888889 -0.000627872666666667 0.0077401615 0.00081712 -0.0101936183333333 -0.0889672051111111 8.16044444444446e-05 -0.0481177777777778 0.0126231598888889 -0.000678572166666667 -0.00507001088888889 -0.000444180751111111 -0.00887117911111111 0.00557951366666667 0.000893867111111111 -0.0341681872222222 -0.00358853125555556 -0.000600958333333333 0.000463856311111111 0.00539806666666667 -0.000261267222222222 0.000446838388888889 0.000516922111111111 -0.000207997703333333 0.0122607181111111 -0.0008388176 0.000943170111111111 -0.000409665777777778 0.00150513455555556 0.00153044233333333 -0.00360257825555556 -0.0166286484788889 -0.0446579560111111 0.0220573574444445 0.000893515288888889 0.0180059628444444 0.000958227666666667 0.000500491988888889 0.000226059911111111 0.0376084317777778 6.800301e-05 0.0392890877555556 0.0351668582222222 0.00251920013333333 0.0249082801444444 -0.00166293622222222 0.0197664444444444 -0.00155048497888889 0.005904303 0.00334073856666667 0.00697408711111111 -0.0808881566666667 -0.0130255563333333 0.0543001016666667 0.0515355922222222 0.00161866651111111 -0.000339810222222222 -0.0473253998888889 -0.0323985994444444 -0.00352155388888889 -0.00250785477777778 0.000337049477777778 -0.000201774033333333 -0.0410868009777778 0.0571093273444444 -0.000940405244444445 -0.0307376110222222 -0.0157372217555556 -0.00558312496666667 -0.00496572844444444 0.0127119637888889 0.0285311519111111 0.00723247222222222 0.0374441071888889 -0.0933683216 0.0955365632222222 -0.00157105945555556 0.0294749384444444 0.00131643166666667 0.00128866266666667 0.000548035044444444 0.0157705730888889 -0.00375607444444444 0.0215040982222222 -0.0605056412666667 -0.0479281229977778 -0.000227819111111111 -2.63239222222222e-05 -0.000421995111111111 0.000255574866666667 0.0156716083333333 -0.0028531816 0.0300560066888889 -0.00159668933333333 -0.012158888 -0.00450142 -0.00450460111111111 -0.0449807721222222 -0.000668204288888889 0.00175144211111111 0.00836021444444444 -0.00237712735555556 -0.0337675844888889 -0.0379254503333333 -0.0239381868677778 -0.102346823333333 -0.000182285592888889 -0.000323181577777778 -0.005464086 0.0275988101777778 0.00115233368888889 -0.00169695744444444 -0.011778221 -0.0537626573222222 -0.000736434444444444 -0.0321097050111111 0.0203141835555556 0.0048944532 -0.000302768888888889 -0.0147382451111111 0.00224602855555556 -0.000127707444444444 -0.0127845667555556 -0.00329839118888889 -0.0004881828 -6.29667777777777e-05 -0.0630531893333333 -0.0513427892777778 -0.044429675 0.000110607795555556 -0.04899739205 0.0111367878555556 0.0574385991111111 0.000591543033333333 0.00154424444444444 -0.0394287374222222 -0.000909308493333333 -5.22300233333333e-05 0.00217173277777777 -0.00885560455555556 0.0137646087777778 -0.000215933 0.0601302736833333 0.00160165766666667 -0.00196650388888889 1.12009888888889e-06 -0.0376993898555556 -0.00329903911111111 0.000660346333333333 -0.00329562441111111 -0.00537360922222222 -0.072474345 -0.00787357928888889 -0.00781200676888889 -0.00493228955555556 -0.000261653111111111 -0.103895666666667 0.00186338761111111 0.0135906551111111 -0.0437347034444444 0.000178743668888889 0.000622635011111111 -0.000809191555555556 -0.021980468975 -0.00325433566666667 -0.0549327558222222 0.0180371952222222 0.000884704555555556 0.00246954077777778 0.0183941054777778 -0.0313804512888889 0.0139118322222222 0.00306436504444444 -0.000190702888888889 0.0298953029111111 -0.00288694266666667 0.00106215144444444 -0.000676330591111111 -0.00168615177777778 0.000450121277777778 0.0519035821555556 -0.000433758555555556 0.0121326466666667 -0.0339646666666667 -0.0985138888888889 -0.150506222222222 -0.0685450357377778 0.00223312466666667 -0.000533484677777778 0.0189077751111111 -0.0138962222222222 -0.0139281737222222 -0.0231413622222222 -0.0271742222222222 0.0332260222222222 -0.0333506666666667 -0.00483367533333333 0.0144357220444444 0.0271568568888889 -0.012317553 -0.000697023 0.0101997905444444 -0.000184151803333333 0.023926379 -0.000622079511111111 0.0159295806666667 0.0180007793333333 0.0366431891888889 -0.0648337422222222 0.0224524681111111 -0.0211704277777778 0.0213193893296667 0.000140685744444444 -0.0292604444444444 0.0873883333333333 0.0282826355555556 0.0595382797777778 0.0106123239444444 0.0395224732 8.88997577777752e-05 -1.71054244444444e-05 0.00699936044444444 0.00380860844444444 0.000107728888888889 0.09653138 0.0582150435555555 0.000414112277777778 0.000306456033333333 -0.00186819398888889 0.000813204777777778 0.019112949 -0.0232528406666667 -0.00821828587777778 0.0937111194666667 -0.00191500644444444 -0.00577044022222222 -0.00231732055555556 -0.0391134444444444 -0.000840009333333333 0.000647921 0.0307548969222222 -0.00265532422222222 -0.000577649911111111 -0.00839748188888889 -0.0549512355555556 -0.00279847111111111 0.00923377222222222 -0.0284611493777778 0.000411477655555556 0.00851510322222222 -0.00351670803333333 -0.00113247566666667 -0.0556650279111111 -0.00113236255555556 -4.7708e-05 0.00107183472222222 -0.00146320866666667 -0.000857630066666667 -0.0714420422222222 0.0207723163333333 -0.0272769275888889 -0.00549691702222222 -0.0254806237777778 0.00179273822222222 -0.00932712322222222 -0.0620022107888889 0.0405711867066667 -0.00226823928777778 -0.000902982844444444 0.0496667412222222 -0.0287726166666667 -0.000172976388888889 -0.000277208695555556 0.00148025187777778 0.0416364845366667 -0.0400029135797778 0.000427502688888889 0.00122167273333333 -0.000497296656666667 -0.000397853616666667 0.0496905388633333 0.09881342 0.0588199683333333 0.0462166777777778 0.00159373188888889 -0.0141591111111111 0.000793850547777778 -0.0374174444444445 -0.0191766894444444 -0.00156785268888889 -0.00194142244444444 0.000958046988888889 -0.00129239144444444 0.000412966913333333 0.00338216744444444 0.000688351444444444 -0.0440413656355556 -0.0403955766666667 -0.0617711854444444 0.0144873801188889 -0.0508159960977778 -0.0440416466666667 -0.000520410177777778 0.00111658942222222 0.0564799625433333 -0.00731912377777778 0.0672544613333333 0.0254872854111111 -0.0626716666666667 -0.00297294301111111 -0.0421578888888889 -0.00108067115433333 0.0221354923222222 -6.59476222222222e-05 -0.00520287833333333 -0.0118384844444444 0.0350065482555556 -0.00250456881111111 -0.00230686422222222 -0.00341033666666667 0.0341280355777778 -0.000301467444444444 -0.00205070924444444 -0.0650372472222222 -4.21737911111111e-05 -0.00198760288888889 -0.00152909855555556 0.0412545599777778 -0.0004110654 -0.00493949788888889 -0.0331138123666667 0.000706959522222222 -0.00223116222222222 -0.0627239573977778 0.000850634144444444 -0.00774310482222222 -0.0657526788888889 0.0340604803577778 0.00304878155555556 -0.000226782633333333 0.000179268767777778 -0.0164723745222222 -0.000468336444444444 -0.0101208262333333 -0.00275493577777778 -0.00182998672222222 0.0388244248 0.0001274857 -0.000205490422222222 0.0287097546977778 -0.002966486 -0.00199045588888889 0.010472534 0.121257894777778 -0.0590478181777778 1.82002888888889e-05 -0.0337283251888889 -0.0413639037666667 0.0447693504666667 -0.00416779222222222 0.00119599511111111 -0.00912378783333333 0.000997464111111111 -5.61688888888889e-05 -0.00288891911111111 -0.000867303411111111 -0.000318069877777778 -0.00399856877777778 -0.00246200317777778 -0.000311492966666667 0.0236575955444444 -0.00593367166666667 -0.000168471455555556 0.0348041201111111 -0.0124932108333333 4.9322e-05 0.0150335544888889 -1.82027111111111e-05 0.0103875148888889 0.000384203966666667 0.0781617009566667 -0.0273682979222222 0.0132681932222222 -0.000185607084444444 -0.0139338904444444 0.00474143944444444 0.0307887461555556 -0.0124161232222222 0.0544343886111111 0.000425389455555556 0.000884512822222222 0.0242089 0.000743405244444444 -0.000504093111111111 -0.0423036874888889 -0.00113940761111111 0.00174915611111111 0.00379954677777778 -0.00175469466666667 -0.00550582478888889 0.0586348 0.0608201765555556 0.0318060845555556 -0.0487271222222222 -0.000338085334444444 0.0292585122222222 -0.00172472888888889 0.0185723374444444 -0.00460445371111111 0.119480682222222 0.000341270266666667 -0.000695159666666667 0.008202601 0.0143600944444444 -0.000408909033333333 -0.000490064966666667 0.00488720386666667 0.0394586411 0.015443661 -0.00146154155555556 0.0693905087777778 0.0317624622444444 -0.0247053711111111 -0.0486307777777778 0.0508627788888889 -0.0370959744444444 0.00139151555555556 -0.000291553777777778 -0.0769750887777778 0.00983446783333333 0.00126035565555556 -0.0135290177777778 -0.00123909437777778 -0.035735508 0.0177861554444444 6.04863522222222e-05 -0.00219719288888889 -0.0158430679444444 -0.00218688633333333 -0.0334014450555556 -6.22324333333334e-05 -0.0170450062533333 7.10110333333333e-05 -0.0120634786666667 0.0264713344444444 -0.032395643 -0.0272887557966667 6.79252222222223e-05 0.117062335222222 -0.00287149105555556 0.00402899222222222 0.00662922522222222 0.0290106962222222 0.00386225811111111 -0.000294151533333333 0.00380798333333333 0.000115549944444444 -0.00344309944444444 0.0366827436888889 0.000423605777777778 -0.0900962222222222 0.000221324555555556 -0.00444589444444444 -0.000579838111111111 0.00176234588888889 -0.00278698255555556 0.0510410740555556 0.00382780488888889 -0.00220773355555556 -0.00365409683333333 -0.00158313922222222 0.0996003333333333 -0.00212481281111111 -0.0002627315 -0.0819753433333333 -0.0200864512555556 -0.00191390425555556 0.0245301473555556 0.000282611911111111 0.0463516237777778 0.00917067611111111 -0.000821446777777778 0.0452191205877778 -0.000157076756666667 -0.00253672888888889 0.00175329092222222 2.54633355555556e-05 -0.0533862576666667 0.0002693725 -0.000575332011111111 -0.0127347731777778 0.000370007177777778 -0.0612114706666667 -0.00066547901 -0.00147317744444445 0.000381288555555556 -0.0913787154444445 -0.00225446216666667 -0.0410004877777778 0.0435272398666667 0.0654055671888889 -0.00308166377777778 -0.0293523522577778 0.032942621 -0.0182896112844444 -0.0257357814888889 -0.0089734866 -0.0191527845555556 -0.00375308055555556 2.80337777777777e-05 -0.00346309144444444 -0.0244425366666667 -0.0130462603333333 -0.001999327 -0.00371404042222222 0.000179715311111111 -0.0125783944444444 -0.00349233155555556 0.00195904288888889 0.0144983666666667 0.0435456888888889 0.00237499013333333 0.0473992766666667 -0.0284696609111111 0.000642795166666667 0.0551230719 -0.0333992348 -0.0101559906666667 0.0923829888888889 0.00414346743333333 0.000151767087777778 0.000916380855555556 0.0151891422222222 0.00217245405222222 -0.00205150544444444 5.62883e-05 0.002341289 -8.33594177777778e-05 0.0308015873777778 -0.0108307576388889 -0.0178427390266667 -0.000875418911111111 0.000106136044444444 0.00626173577777778 -0.00230699767777778 0.000447222222222222 -0.00309525733333333 -0.0548272422222222 0.0339307453 0.000666928906333333 0.00130700933333333 0.00023033931 0.00163812812222222 0.0103477876666667 -0.000663770888888889 -0.0420672994444444 -0.00308935611111111 0.0276392611222222 0.000309324111111111 -0.00793351012222222 -0.012684406 0.0191047767666667 0.0235148793777778 -0.000154361844444444 -0.00369511537777778 0.00666316354444444 -0.01564337017 0.0003722851 -0.000100871 -0.000339633555555555 -0.0191972417488889 -0.00772088883333333 0.0021135028 0.0137454825888889 0.000396593677777778 0.000108629044444444 0.0315211078 0.000881625044444444 0.00884328852222222 -0.000524202088888889 0.0158040672888889 0.0436001264666667 -0.000595976522222222 -0.0211895676811111 0.0618328097111111 0.000384920822222222 -0.000598212222222222 -0.00185130213333333 -0.00292261123444444 0.1290483736 0.0428746943333333 -0.000975224333333333 0.003783945 -0.0526712773133333 0.0308902278888889 0.10367253 0.00905626956666667 -0.00695545922222222 -0.00182426388888889 -0.0531430493333333 -0.0253436281111111 -0.00109349758888889 0.0557486471111111 -0.0347877962222222 0.0716314819444445 -0.0921419111111111 0.000155050577777778 0.0294046541455556 0.0393093479111111 -4.63463888888889e-05 -0.00350554034444444 0.0262967581733333 0.000101118322222222 0.0412563953333333 0.06436496 -0.000165518772222222 0.00391117504888889 -0.000128172222222222 -0.0341925668433333 0.0480557633333333 0.000982855532222222 -0.000966099666666667 -0.0815327241111111 -0.101598827133333 0.000899390933333333 0.000985647777777778 0.000333836155555556 0.0293031342544444 0.00294869311111111 0.00159444883333333 -2.71822666666667e-05 -0.044692829 -0.000602202555555556 -0.00172891982666667 -0.000541507111111111 -0.002109527 0.00419978655555556 -0.00970015444444445 0.00288232122222222 0.0587765004533333 -0.00623528133333333 0.0643076666666667 -0.000484673333333333 0.0152315040222222 0.0264445552888889 0.00430751855555556 -0.0529854274666667 0.00449762666666667 -0.0286551674444444 -0.0457258494444444 -0.0771366224444444 0.00329689766666667 0.00119536876111111 0.00283679133333333 4.13035444444444e-05 0.0264649727888889 0.0206755127777778 0.0134962111111111 0.0799783658888889 -0.00326682422222222 -0.016623849 -0.00349307044444444 0.125203668888889 -0.0562122211111111 0.0019154311 -0.0311306537777778 0.0151016695777778 -0.0993248766666667 -0.004598931 0.0167507151444444 0.0572527539222222 -0.000507739777777778 -0.000145957014444444 -0.104107265333333 -0.00164129933333333 -0.0289300986666667 -0.00484835902555556 -0.00134377377777778 -0.100968086222222 -0.000579873333333333 -0.00975337701555556 -0.0328091336666667 0.000292643044444444 0.00156894523333333 -0.0315012603333333 -0.0253419025444444 0.0215948422222222 -0.0267306925555556 -0.0551008225555556 -0.010829 0.000471292111111111 0.000105793355555556 -0.000817791596666667 -0.00156382166666667 -0.0808127966666667 -0.0760147357777778 -0.0530102680888889 0.0779525725777778 -0.00182396394888889 0.00870091582222222 0.0382212204444444 -0.00109136653333333 -0.0721239510111111 -0.00243900231777778 -0.00380000551444444 0.0142409185555556 0.0169735565555556 0.0324335054 0.000358759511111111 0.00897360888888889 0.0419155555555556 0.00496993333333333 -0.00303745925555556 -0.0818467344444445 -0.0110212714222222 0.00152330533333333 -0.000692504666666667 -0.0115814013 0.0395652333333333 -0.000177880111111111 -0.00078887451 -0.0825620000555556 0.0497527646666667 0.00030107577 0.000584026422222222 -0.000778018585555556 0.00780209553333333 -0.000867340888888889 -0.0100460674444444 -0.000355310422222222 -0.0602588730644444 -0.0204956512777778 0.000688090666666667 0.0021882694 0.0451796988888889 6.65e-05 -0.00397661711111111 -0.000174995022222222 -0.00216946366666667 -7.56424333333333e-05 0.000438351988888889 -0.0261348662222222 0.000717916888888889 0.0489539801111111 -0.0644719568833333 0.0107161371111111 -0.07262083 -0.0427214091111111 -0.00235592888888889 -1.35171555555556e-05 0.00101080437777778 -0.0035545895 -0.0646184805555556 2.89490333333333e-05 0.0238609266666667 0.0399836344333333 0.000716312666666667 0.0796991249222222 1.83668844444444e-05 -0.001787583 0.0356484956666667 0.0733292670444445 0.000591243811111111 -0.0236184018744444 0.000121566888888889 0.000784174444444444 -0.0217571376888889 0.0340017635 -0.00652615458888888 -0.000103621755555556 -0.0441579905444444 0.0217809821111111 -0.00226471555555556 -0.000749573888888889 -0.0369384755555556 -0.0302177518777778 -0.0295484878888889 -0.00347563844444444 0.0161255485777778 -0.00229072255555556 -0.00104784597777778 0.0708871027555556 -0.0444025013555556 -0.0281693438888889 -0.003349798 0.0303625253722222 7.214511e-05 0.0507511907895556 0.0527654646888889 0.0489203242 0.00366831288888889 0.000200572833333333 -0.000421311844444444 -0.00499695644444445 0.0518862083333333 -0.0433082511555556 -0.000970147777777778 -0.0347506331111111 0.0403945725555555 -0.0402203918888889 0.0619489377777778 0.0112305198966667 -0.0215572222222222 -0.0423212612222222 0.0439853377777778 -0.02375986448 -0.0577954606222222 -0.00143639745111111 -0.00505070877777778 0.000962750111111111 0.0573765583333333 -0.000361242366666667 -0.00128191788888889 0.0304611300111111 0.00947175812222222 -0.0114263795555556 0.00357558811111111 0.00108025746777778 -0.01366553 0.00417888344444444 0.000582927311111111 0.00431239378888889 0.000732955777777778 0.0252166834444444 -0.0188510845555556 -0.00021962074 -0.00245831044444444 0.00390827688888889 -0.0387306627122222 0.00451607777777778 -0.0329586888888889 0.0866174412111111 -0.000132464888888889 2.23626666666666e-05 -0.000402861233333333 -0.00310844344444444 -5.89905888888889e-05 0.00148099133333333 0.0218425899666667 0.001728576 -0.000369331222222222 -0.000115643333333333 0.0739369555555556 -0.00200696326666667 -0.0192345744444444 -0.0105269342222222 0.00499882621111111 0.0899110961111111 0.0935243644622222 0.00131988555555556 0.0105274741444444 -0.0487750233 0.0150492273444444 -0.000228559666666667 0.0132582993333333 -0.0002262284 0.04910864154 0.000874274722222222 -0.00801084066666667 0.00858514119888889 -0.0132743565555556 -0.008537833 -0.0240162222222222 -0.0218781111111111 -0.0101068781 -0.0581701111111111 0.000153157344444444 -0.029796554 -0.0632368901111111 -0.0254975238233333 0.0208675818444444 -0.0660166111111111 0.000187298111111111 -0.0291924681222222 0.0432452605555556 7.17976844444445e-06 -0.0820102944444445 -0.0557633776111111 -0.0372817725888889 0.00270917722222222 0.00193132637666667 0.00672628288888889 -0.003357827 0.0106766108888889 0.000622532411111111 0.0666808639222222 0.000589394514444444 8.54197888888889e-05 0.000394037272222222 0.000410412055555556 0.0458862338922222 0.0101354444444444 -0.0232687777777778 -0.0589405682444444 -0.0324649416255556 0.000848351 -0.0493131816444444 -0.00569278777777778 0.00668180044444444 0.0326797777777778 -0.0610329277777778 0.00978016186666667 -0.0631376194777778 0.00361147004433333 0.0151705107777778 -0.0186951014444444 -0.0694602314888889 0.0498843118555556 -2.39022222222219e-07 -0.0807335888888889 0.00130775734444444 0.0347456351 0.0360630396111111 0.0138846566666667 0.00101565844444444 0.0777374083333333 -0.0563197442222222 -0.0803550180333333 0.02754113 -0.0377307454444444 -0.000123385208888889 0.00210247533333333 -0.000310426088888889 -0.0272373566666667 0.00148334733333333 -0.0020793271 0.000114956366666667 0.000589142966666667 -0.0279087347777778 -0.0397483718888889 0.0421763957222222 0.00101007918888889 0.000580097488888889 -0.00773297844444444 2.33134922222222e-05 -0.0158786855555556 -0.000256987211111111 -0.0547872986666667 -0.0123624993444444 -0.00397880675888889 -0.00555333044444444 0.0534430106666667 0.000350500955555556 0.000438489244444444 -0.0325604518666667 0.000466522888888889 -0.0157316383333333 -0.00113739675555556 -0.0030133164 -3.89786222222222e-05 0.0708572623333333 0.00130126977777778 0.0224072544666667 0.00424286444444444 -0.0416503333333333 -0.0471778577261111 0.000979329666666667 0.000853101853333333 0.0443455608888889 0.000141965388888889 -0.0188988770444444 0.00526205111111111 -0.00347981412111111 0.00923075811111111 -0.0462613326688889 -0.0335292790555556 0.000928483422222222 0.0345058237444444 -0.0110048513444444 0.0806345602188889 -0.00472728625277778 0.0603312222222222 -8.86818888888888e-06 0.000352605 0.0183766111111111 0.0310395511111111 0.00142441355555556 0.088588092 -0.00147319711111111 -0.00414111555555556 -0.0582578124444444 -0.000616486077777778 -0.0601317777777778 0.00653295688888889 0.0558724295111111 0.000293352 0.00251540655555556 -0.00372500393333333 -0.0339402316344444 -0.0275227416666667 -0.00281472938888889 -0.0136220845444444 0.0408239636888889 0.00176626163333333 -0.07645329 -0.0279168455555556 -0.00841043914444444 0.0224936389555556 0.000399029888888889 -0.000128801522222222 -0.000149711646666667 -0.05025536 0.000155596456666667 0.0029228815 9.8776611111111e-05 -0.0536677777777778 -3.89083888888889e-05 0.003528287 0.00219450988888889 8.97244444444444e-06 -0.00395849395555556 -0.108379247111111 -0.0237148763333333 0.00153276111111111 -0.000595043532222222 -0.00804188 -0.0127476431111111 0.00984410927111111 -0.00383451277777778 0.000151383833333333 0.0486737113333333 0.00391376282222222 -0.00149637386666667 -0.0020239558 0.100973493555556 0.0215683937777778 0.0231541111111111 0.00193927577777778 0.0629056741555555 0.0443002004226667 -0.0145480705555556 0.00255481955555556 -0.0238877864444444 -0.0155059111111111 -0.000217913233333333 -0.00010396491 0.0362308888888889 0.00124031092222222 -0.0617091645555555 0.0242960609444444 -0.000228324006666667 -0.00262386244444444 -0.0282467777777778 -0.00261237744444444 -0.00118660544444444 -8.47990555555556e-05 0.0512726688555556 -0.00272431957222222 0.0244319632222222 0.0811380049444445 -0.0443031788555556 0.00915813722222222 -0.00254548468888889 -0.000974874111111111 0.00817785944444445 0.0362435384555556 -0.0898167777777778 0.0468249555555556 -0.00903388666666667 -0.00258420122222222 0.0625671644444444 0.059238844 0.00123516744444444 -0.0575027014444444 -0.00401533433333333 4.80826244444444e-05 -0.0123749401244444 0.0008205996 0.0309484225 -0.00157901952222222 -0.0116690946666667 0.000279465222222222 0.00569470148888889 0.00659717566666666 0.0547977364211111 0.0465988066666667 -0.0858903488888889 -0.0680141066666667 0.00177345 -0.000123915322222222 0.0505424622222222 5.31944975555556e-05 -0.000956570888888889 0.000277404588888889 0.000720103044444444 -0.00178804566666667 0.00266770355555556 0.0201276924444444 0.0157597220888889 0.00684028333333333 0.0654514298888889 -0.00269784777777778 0.0437974477777778 8.59009666666668e-06 0.0320350069734444 0.0660557777777778 0.01563636 0.00917983333333334 0.0145497011111111 -0.0155635777777778 0.0548356395333333 -0.0128154422222222 -0.00058178659 -0.103112672911111 0.000369007877777778 -0.0537961111111111 -0.0769601388888889 0.000317201044444444 -0.0629987824111111 0.000448796311111111 -0.101749333333333 -0.0197739511111111 0.05749343 0.0354333277777778 0.000513281066666667 -0.000849072 0.0423985378777778 0.0507489176666667 -0.04810600769 0.102151483333333 -0.0426244243333333 0.00380860864888889 0.00242598722222222 -0.00224275122222222 0.0009349266 0.0269691340222222 0.00244001088888889 -0.012876937 0.0112446278666667 -0.00192968522222222 -0.0915788005444444 -0.000710247253333333 0.0361497230111111 -0.00507232444444445 0.0450736870666667 -0.0006976627 -0.0614226010888889 -0.00290380638888889 0.00354599566666667 -0.0175380863111111 -7.7421e-05 0.00629846033333333 0.00234636256666667 -0.00136366398888889 -0.0005733897 -0.000405133328888889 -0.00113405377777778 0.0232313236666667 0.0707431599888889 0.0426486577777778 0.0537486666666667 -0.0163855093777778 0.000900695 0.000421163384444444 -0.00692970044444445 -4.64105444444444e-05 0.0230520942222222 -0.0257013007777778 -0.0015840427 -0.0580965739111111 0.00394539555555556 -0.043356808 -0.00112230555555556 0.0410683123333333 -0.0163554753777778 0.00883628854444444 -0.0589122107777778 0.00205596608888889 0.0738310075555556 -0.034584993 -0.0568889969666667 -3.47454444444446e-05 0.05352425 -0.0344047438555556 -0.0186541557777778 0.000238294444444444 0.0100237523333333 0.0344695297666667 0.0341678388888889 -0.000151046755555556 -0.0500155996666667 -0.0106701839955556 -0.00111104777777778 0.0009138638 0.0203917484155556 -0.000452107888888889 0.00587179333333333 0.000417994022222222 0.002033871 0.0266577547777778 -0.000809859444444444 -0.000962714 -0.0132858189222222 -0.0003746842 -0.0043020312 -0.0565316765666667 -0.00575332128888889 0.000661697111111111 -0.0147884685222222 -0.0141701196666667 0.00106115890888889 0.0475044101111111 -0.000163679666666667 -7.20280777777778e-05 0.000515212111111111 0.000110347033333333 0.014455 -0.00340687377777778 -0.0015189543 -0.004331184 0.0368736666666667 0.0001982854 0.00310669666666667 -4.80840377777778e-05 0.00417010788888889 -5.92551233333333e-05 -0.000188167777777778 -0.000968360333333333 -0.002431091 -0.0350266487333333 0.0042210448 -0.00257899448888889 -0.00472666844444445 -0.0321545965777778 -0.0698853215555556 -0.0479811324444444 -0.000294888712222222 0.000753054155555555 0.0347407201111111 0.000555002945444444 -0.00123838722222222 -0.0307920666666667 0.0604417755555556 -0.0003084214 -0.00348215311111111 -0.0259696551111111 -0.0145330159111111 0.000338957666666667 0.0453849855555556 -0.0450610811111111 -0.000761698033333333 0.0126162233333333 0.000882143555555556 0.162255400888889 0.011510384 -0.000557140465555556 -0.0388478571111111 -0.000613627777777778 0.000696369444444444 -0.0380318945555556 -0.0127647922222222 0.0279465056666667 -0.0151903689 0.00419374376666667 -0.0527944241111111 -0.0271962977777778 0.0219290200222222 -0.000845437123333333 0.000303766431111111 0.0291690998888889 0.000153816277777778 0.00184313104444444 0.0611382946222222 -0.0453255108988889 -0.00215978543333333 0.0975832554444444 -0.00372236544444444 0.00547249766666667 0.001557023 8.94309888888889e-05 -0.0581066108333333 0.0182984474155556 -0.0173526144444444 0.0310573325555556 0.0108579735888889 -0.00528203211222222 0.00176444397777778 -2.14862222222222e-05 0.109405927777778 0.00190147444444444 0.000514174666666667 0.127176954444444 0.000603179444444444 0.0641141342222222 -0.110614281111111 -0.0208990555555556 0.00518758722222222 0.0177717038333333 -0.0217050111111111 0.0337851699372222 0.0378153534444444 -0.000500873244444444 -0.04031490947 -0.0205363469777778 0.0247302777777778 -0.00428175488888889 0.0900594522222222 -0.0106241533333333 0.0201999648777778 0.00111314977777778 0.0125019113555556 -0.0349115987777778 -0.0186387966666667 0.00599719284222222 0.000506237188888889 -0.0526641895777778 -0.0357524522222222 0.0693287840755556 0.00128194811111111 -0.000265918733333333 -0.00502488 0.0421586888888889 0.0506937006666667 -0.0465510177444444 -0.000440548177777778 -0.000127971666666667 -0.00698299764444445 -0.000928253777777778 0.0253712782222222 -0.0504146124333333 -0.0391424478777778 -4.25572777777777e-06 0.00166279908888889 -0.0462037003333333 0.0129242845444444 0.0240137777777778 -0.0336971672988889 -0.000110564858888889 0.0527982756066667 0.00258637088888889 0.0688249811111111 -0.000523344888888889 0.00186021402222222 0.000423606 0.000390194888888889 -0.00118699374444444 -0.00307593811111111 0.00272041452011111 0.0402886221111111 -0.00324615333333333 0.00179482444444445 0.0722820069555556 -0.0275305908111111 -0.00133077794222222 -0.00142951391111111 -0.000681142277777778 -0.00538201459777778 0.00979149222222222 0.0175637850355556 -0.067222559 -0.0624562254444445 0.00328695777777778 -0.0691070122222222 0.00177889066666667 0.00219001766666667 0.000158940888888886 0.0475705015222222 -9.79050777777778e-05 -0.000951789222222222 -0.000217164161111111 -0.00876450111111112 0.000160215511111111 0.00318544788888889 0.0214124146 -0.013452612 0.000646521666666667 -0.00246327444444445 -0.000102017588888889 0.00283219 0.018941312 -0.00400664911111111 0.00164830433333333 0.0906850633333333 0.0220968888888889 0.00920728111111111 -0.0205459701111111 -0.00167480236666667 -0.00393121766666667 0.0224004588888889 0.0141161328444444 -0.00118739222222222 -3.72083144444445e-05 -0.00997680777777778 -0.000924188966666667 -0.0432336444444444 1.5396e-05 0.00239648384444444 -0.000612402088888889 0.00290171055555556 0.00206665500555556 -0.0681606264444444 -0.00190465067666667 0.000871266311111111 -0.00079391 -0.00152700073333333 0.0220802512222222 -0.0289122130533333 0.0188934666666667 0.0436508833333333 -0.00515244886666667 0.0161335423222222 0.0915587122222222 0.00157258438888889 -0.00260418433333333 -0.0468923301888889 -0.0693580622222222 0.000811990222222222 0.00243774701111111 0.0547882712222222 0.00191941426666667 0.0128489445222222 -0.000133768222222222 -0.127884641211111 -0.0650091971666667 -0.00877769523333333 -0.0054014918 -0.000606237677777778 -0.00692056283333333 0.00156745922222222 0.000823863306666667 -0.0411631533777778 0.000716664796666667 -0.00635502967777778 -0.0018809095 0.0174390692222222 0.0216210575333333 -0.0194169735444444 -0.0378336106888889 -0.038598433 -0.00698307666666667 0.000497952433333333 -0.000159350411111111 -0.0454243185555556 0.0192468887333333 0.0191216477777778 0.00461316711111111 -0.00224808633333333 -0.0870842666666667 -0.000101708 -0.0478115504444444 -0.00396254518888889 0.000127119375 -0.0550730588888889 0.0112210144444444 -0.00673976196666667 0.000185658911111111 0.000206171633333333 0.0141390634777778 0.110153488888889 -0.00197824374444444 0.0133967025555556 -0.0179462399777778 -0.000963790844444444 -0.1151837 -0.013755155 0.0150355588888889 -0.000609562433333333 -0.000439465428888889 -0.00388068411111111 -0.000696086 0.000838911444444444 0.00340437144444444 -0.00574726588888889 0.028907501 -0.0690018388888889 0.0844880516666667 0.0215326583988889 -0.000269271177777778 0.037208299 -0.00765773543666667 -0.000434231 0.000363475777777778 -0.000160909155555556 0.0470548476666667 0.000383972855555555 8.76670288888889e-05 -0.002925886 -0.00589041555555556 -0.0493559133333333 0.00500740767777777 -0.00203092288888889 -0.00383972255555556 -0.0330125585777778 -0.0252377499877778 0.0196197496 0.0291348636333333 0.0580687777777778 -0.000673305922222222 -0.0470833628777778 -0.050076198 -6.14296111111111e-05 -0.00276011304444444 -0.00244408222222222 -0.00177387088888889 -0.00951943422222222 -0.00101814903333333 0.000157520333333333 -0.00300278327777778 -0.0202985413777778 -0.102138406666667 0.010146957 0.00839583162222222 0.00140728133333333 0.0154051140888889 -0.00540931388888889 0.00902092913888889 0.024853094 -0.00034714 -8.22744594444445e-05 -0.0405118277777778 0.001543372 -0.00668647008888889 -0.0140288844444444 -0.0437059815597778 0.0807717188888889 0.00511606611111111 0.0359735216666667 -0.00295324066666667 0.0327344499777778 -0.000701881122222222 -0.000253807922222222 -0.00135989292666667 0.00693566372222222 -0.0001024183 0.000200514734444444 -0.00141359346111111 -0.0201419055555556 -0.0508802503444444 0.000937448333333333 0.0549444257777778 -9.07788777777778e-05 0.0632576981555556 -0.0650482881166667 -0.00218470522222222 1.07592877777777e-05 -0.00133231025555556 -0.0815388508255556 -0.00356252066666667 -0.00184296572222222 -0.0367979808444444 -0.0166937183444444 0.0233478865444444 0.00980380263222222 -0.000952615555555556 0.0222187777777778 -0.0382294335477778 0.0276930972411111 -0.0433166666666667 -0.000558219944444444 0.000774816122222222 0.00134220777777778 0.0458048853444444 -4.43145555555556e-05 0.0304822222222222 -0.0641035555555556 0.0617472762222222 0.0154197277333333 0.000135698942222222 -8.58919444444444e-05 -0.0167565387777778 -0.0028658549 0.000127071111111111 -0.0247315205888889 0.00980482333333333 0.00575664333333333 0.00598376417777778 0.00296908011111111 -4.49155144444444e-05 0.141444607555556 -0.0529546797777778 -0.0655016313444444 -0.0239103914444444 -0.00172513145444444 -0.0657172888888889 0.0698807208888889 -0.034738286 -0.00333298444444444 0.000168185477777778 -0.000685228788888889 -0.00933533711111111 -0.0169604974444444 -0.00801164894444445 0.0736527222222222 -0.00403216544444444 -0.00325648822222222 -0.0196775028888889 -0.00678723772222222 -0.0528492059767778 -0.02652301817 -0.109545553433333 0.00333123958888889 0.0298477555555556 0.0469915555555555 0.0319311257444444 0.0241889516733333 0.00419767444444444 2.44953533333333e-05 0.00229914222222222 -7.40935666666667e-05 -0.0453757638888889 -0.0142296876666667 0.000241158888888889 -0.0502486066666667 -0.00230159035555556 0.00129240335555556 0.0241685894444444 -0.028994683 0.0680518608111111 -0.00186151347777778 -0.0197344887444444 -0.00140602491111111 -0.0119572736777778 0.00675717 -0.0499941011111111 -0.00662516474444444 0.0217936750888889 -0.00436395133333333 0.0410399433333333 0.000781141777777778 -0.000261507377777778 -0.0556737736666667 -0.000342529555555556 -0.00119021457777778 -0.0360579606666667 -0.000186971022222222 -0.016470972366 0.000579539222222222 -0.0613389755555556 -0.0120355521111111 -0.0117880484444444 0.00216329822222222 0.0407450123666667 0.015154303 -0.0423756066666667 0.000497222222222223 0.0113273900888889 0.00104584551111111 -6.25891111111111e-05 0.0401559944444444 0.000160245177777778 0.00349320818888889 0.0156956995888889 -0.000290588355555556 0.0272049445555556 -0.00131925542666667 -9.33949111111111e-05 -0.00410724888888889 0.000128267811111111 0.0027867694 -0.000772468066666667 -0.0357534767588889 0.0233497515555556 0.0175232458777778 0.00386139966666667 -0.013125384 0.000404263466666667 0.000533289533333333 0.00114220222222222 -0.00682632033333333 -0.0790351547777778 -0.0514921400666667 -0.00420222506666666 -0.001248901 -0.0193279382111111 -0.000709678444444445 0.0277106220777778 0.0542856888444445 0.00399035288888889 0.0565098316666667 -0.0317927252888889 -0.0381774140666667 0.0231051304444444 0.00134052552222222 -0.00648242978888889 -0.0515461888888889 -0.00404642122222222 0.0920542648888889 -0.000301312222222222 -0.02939284 0.0141038275888889 0.000417357555555556 0.00575720165555556 0.00128159044444444 -0.0002762501 0.0239927513 -0.00165345362222222 0.000371307111111111 -0.000558868555555556 -0.00219307893333333 -0.000555040666666667 8.95773333333332e-06 0.0191941284888889 -0.0858774908888889 -0.0291703501444444 -0.0228129011111111 -0.00486953333333333 -0.00265304111111111 0.00182502328888889 0.00459000777777778 0.00426912111111111 -0.00228250811111111 0.00109477533333333 0.00114796366666667 0.00892714937777778 0.000120511222222222 -0.00342124377777778 -0.00504232955555556 0.0003915717 -0.000974083666666667 0.0395403384444444 0.0458956082111111 -0.00995091222222222 -0.00513162116666667 0.0284297205555556 0.0456636948111111 -0.000533496812222222 -0.0613637769888889 0.00241136651111111 -0.00475370277777778 -0.0433348497666667 -0.0365160233333333 0.0156542222222222 0.0313287111111111 0.00346307222222222 0.000999804344444445 0.00789349225555556 4.91889333333333e-05 0.00128415933333333 0.0011030765 -0.0265223535555556 -0.0372169711111111 -0.000118801111111111 0.045375867 0.019356414 -0.0261384498222222 -0.0187750732888889 0.00259786955555556 0.0191426136 0.000571945555555555 -0.00844315306111111 0.000160809222222222 0.0374812257777778 1.9888e-05 0.00194182235555556 0.00834260607 3.61015555555555e-05 0.0435714158444444 -0.00273300122222222 0.0714166266666667 -0.0726352404877778 -0.000596123444444444 0.0172321774666667 -0.0182801685444444 -0.00295918888888889 -0.0379208118888889 -0.0193324721111111 0.000352251777777778 0.0741730222222222 0.0913557444444444 -0.00673868344444444 0.00864787888888889 0.0101841948555556 -0.00478526233333333 0.001862414 -0.000677976044444444 0.0133114444444444 -0.000292079695888889 -0.000536654111111111 -0.000722325722222222 -0.008151093 0.0002345485 0.00594723111111111 0.0277831628888889 0.00404558322222222 -0.00130939798888889 0.0204801272222222 0.00153178088888889 0.000198547111111111 -0.00538600301111111 -0.0545945044444444 -0.0525645417777778 -0.000498571598888889 0.00394525568888889 -0.0246063039555556 0.00222915093333333 -0.00159523779888889 0.000327410077777778 -0.0283685644444444 0.0130644712888889 -0.000222853333333333 0.000176608233333333 0.0149483653333333 0.000600451094444444 0.00825412333333333 0.0236671084444444 -0.0364117488888889 -0.00678965777777778 -0.00121096888888889 -0.0257707283166667 -0.0338224410666667 0.0240901766666667 0.00948492666666667 -0.07593469 0.0194080697 0.0235226489555556 -0.0554615355555556 -0.00182980677777778 0.00205343333333333 0.0568274826666667 -0.00168944926666667 0.00225251117777778 0.0184566766666667 -0.0116759427011111 -0.005019687 0.0018007483 -0.0202193078888889 0.00158331461111111 -0.0390291429222222 -0.0793889019555556 0.00310526199666667 0.000313560555555556 0.000868459666666667 -0.0134678345555556 0.00386393988888889 -0.0277489454666667 0.00164880266666667 -0.0151558696111111 -0.00230754033333333 0.00139771566666667 0.00210837793555556 0.0174953291466667 -0.00325933333333331 0.00419960552222222 -3.18735555555556e-05 0.0279653917555556 -0.000182572777777778 0.134146966 0.000724008233333333 -0.0358559745055556 -0.0591859487888889 -0.000168103988888889 0.00309869838888889 -0.0489029972222222 0.0660206684444444 -0.00161805707777778 0.0056093559 0.0282567082333333 0.00409449557777778 -0.000140229856666667 0.0048303376 -0.0680483034777778 -0.0372757744444444 0.00103445435555556 0.0461044764444444 -0.0292412649655556 0.0287763514502222 0.0699634977777778 0.0233475932222222 0.0369009846666667 -0.0410511999244444 0.00173908622222222 -0.0325994733333333 0.000290666333333333 0.0459031476333333 -0.0312843474 0.0001886672 -0.00918444098888889 -0.0194149401444444 0.000221246277777778 0.038817264363 -0.0187566178888889 0.000687065555555555 0.0495447318888889 0.00442100411111111 0.00880426433333334 -0.0509342111111111 -0.0357566383333333 -0.00252751424444444 0.00806451666666667 0.00213326452222222 -0.0164700023333333 -0.0209856711111111 0.0592721017777778 0.00198978033333333 0.00537397222222222 -0.00773555738111111 0.0564645485333333 0.0012410408 -0.0417440733333333 0.00372603244444444 -0.0576198105555556 -0.0508964868555556 0.00811971161111111 -0.00167962633333333 0.0221314655555556 -0.0247562936666667 0.06837260156 0.000824931755555556 0.00860288777777778 0.00309682588888889 -3.58344444444444e-05 -0.00175361888888889 -0.000102144377777778 0.000374387888888889 -0.0107395236222222 -0.000154758833333333 0.000565884066666667 -0.00158948222222222 -0.0657880933333333 -0.000107434213333333 -0.00709214916666667 0.0033737242 0.0258514461555556 -0.0017471714 0.000544657444444445 0.0481190782777778 -0.00202208657777778 0.0355040802055556 0.00645333022222222 -0.00225865654444444 0.0417438539166667 -0.000952320555555556 0.016585913 3.74526555555555e-05 -0.0602773948888889 -0.000985752111111111 -0.000344438266666667 0.00178152577777778 0.000143859088888889 0.066998279 -0.000247033215555556 0.000538059566666667 0.0728786784544444 -0.000335719233333333 -0.00102994277777778 0.0200860697240556 0.000761935327777778 -0.00165593755555556 -0.000334617277777778 0.000547946444444445 3.95884811111111e-05 -0.00448538978888889 -0.0353997018777778 -0.0109651458555556 -0.00615064222222222 0.000422328444444444 -0.00119004111111111 -0.0038079159 -0.0131656395222222 -0.009323437 0.00180853533333333 -0.00249262288888889 -0.000636459777777778 -0.0222550055555556 -0.002698437 -0.00291881378888889 -0.0647630373555556 -0.0636081977777778 -0.00875275111111111 0.00172483536222222 -4.54306033333333e-05 -0.0029930488 0.00435147997777778 0.000673256444444444 0.0213659688888889 0.0247684587111111 -0.000791175877777778 -0.000274579622222222 0.00825049111111111 -0.0829611111111111 0.00155347 0.00160733444444445 -0.00384026022222222 -0.0123080941333333 -8.49298777777777e-05 0.000460809987777778 0.0243343632777778 0.0255767185888889 0.0198778859555556 -0.00939707087777778 0.00268273367777778 -0.00371703145555556 0.000625160877777778 0.113534454444444 -0.000691300922222222 0.000443700833333333 0.0356060122222222 0.000781497111111111 -0.000641604666666667 -0.00522910811111111 0.0650393488888889 -0.0087104114 0.00925227577777778 0.0336933412222222 0.0130167451111111 0.00121772678888889 0.00459832988888889 0.113360595333333 -0.0111401583188889 -0.00221346266666667 -0.00184947577777778 -0.000640918633333333 0.00779337243333333 -0.0200142443888889 -0.0487947812111111 -0.102070657777778 0.00139596122222222 -0.0268598296333333 -0.0226284537925778 -0.00596543444444445 0.000114952558666667 0.00363178088888889 0.0208684390444444 -0.00218227077777778 -0.00392068322222222 0.000465768988888889 -0.0216288964444444 -0.00137962933333334 -0.000271395555555556 -0.00107980566666667 -0.0299363333333333 -0.00869097333333333 -0.00400397322222222 -0.0261495177777778 -0.0423022910933333 0.00104541488888889 -0.000156221455555556 -0.00146784060777778 -0.0135805284222222 0.00537275797777778 -0.0120465723888889 0.000253683555555555 0.0269486479044444 7.54280333333334e-05 0.0142468056866667 0.0341872711111111 0.0605778921666667 0.0367110843333333 -0.0312576762494444 -0.000536492811111111 0.0667428777777778 0.0352056309777778 -0.0239811106933333 0.0175321616666667 -0.0824306755555556 0.0283312102355556 -0.0641100733333333 -0.00182505767777778 0.00636305322222222 -0.0430519208555556 -0.0217504532144444 -0.0057543363 -0.00186656755555556 -0.000346803081111111 0.0150093703444444 0.0291686174388889 -0.0420123898888889 0.0354865062222222 -0.00352971544444444 -0.0796531777777778 -0.00264360177111111 0.0296214088888889 0.00036956 -0.0182808885555556 0.0664318990777778 -0.000740959222222222 -0.0950721333333333 -0.017182288 -0.000717 -0.0135082688888889 -0.000318092888888889 -7.92667888888889e-05 0.0205620897444444 0.000239006654444444 0.00134606911111111 -0.0217851714266667 -0.0469468282222222 -0.0298222398444444 -0.00204420511111111 0.000268183 8.80312222222222e-05 0.000399501444444444 0.0271687290666667 0.0117939895555556 0.0003401739 0.0256088182222222 0.0386987324444444 0.000302046988888889 0.00306883769666667 -0.0746731717444444 -0.0140458667555556 0.00499581364444445 -0.00833787555555556 -0.00409510555555556 -0.0222430293666667 0.0631026373333333 0.00226451855555556 -0.000982443444444444 -0.0264632434444444 -0.00314912088888889 0.000411349 0.005147501 0.000599892695555556 -0.00207680966666667 0.000899742655555556 0.00442887133333333 0.001367459 0.00512723254444445 0.00637733333333334 0.00120317666666667 -0.00024524504 -0.0152464601111111 -0.0775513682111111 -0.00226848444444444 0.0483632272111111 0.00135551768888889 -0.000457237333333333 0.0321605603181111 0.0579452567888889 -0.000266073138888889 0.00154700764444444 0.0026313 -0.00538962317777778 -0.000898503444444444 0.00171486166666667 -0.0421920233333333 -0.0455982165555556 0.0568318534444444 0.000245568555555556 0.039552879 -0.000132154444444444 -0.0823008477777778 0.000315277822222222 0.00536984155555556 0.0233412318688889 -0.000996127 0.000411367355555556 -0.0111780112222222 -0.00346875693333333 -0.00173212235777778 0.000305024888888889 -0.0011735945 -0.00808597324444444 0.00152010125888889 -0.000171506677777778 0.000720044411111111 0.000843061744444445 -0.0148675041111111 -0.00286380633333333 -0.000490101555555556 0.000931999611111111 8.39851555555555e-05 0.00187702622222222 0.00571822611111111 -0.000661537111111111 0.00189783997666667 0.0112042687777778 0.000936559666666667 -3.25812222222222e-05 -0.06052775 0.00557172 0.00278937055444444 -0.000194333333333331 -0.001175935 0.107919477777778 0.0561855077777778 0.0288801609666667 0.0316168865444444 0.0282528756666667 0.00139919333666667 0.000569157555555555 0.0303658088888889 -0.00445399988888889 -0.0426744582628811 -0.0542256322222222 -0.00568906054444444 0.0177330233333333 0.0165860833333333 -0.00366847544444444 0.000450053 0.00220335222222222 0.0464274515555555 0.0722695198888889 -0.000160754 0.00935992103333333 -0.00259121555555556 0.00102785882222222 0.00119835987777778 -0.0152594089 0.00282463815555556 0.009447329 0.0412650436666667 -0.000176412711111111 0.02019594 -0.00683480013333333 0.000185354133333333 -0.00132653411111111 0.0377389898444444 0.000538000222222222 0.00179846018888889 0.0180398253888889 -0.00140548247777778 0.000260586055555556 -0.000350143477777778 0.00304327432 0.13516168 -0.000162837777777778 7.86214811111111e-05 0.028351233 -0.062681706 -0.00877445011111111 -0.00908038633777778 0.0302318705333333 -8.58966e-05 0.00707682696666667 0.0413105034 0.00376236511111111 -0.000515356966666667 0.0434040364677778 -0.00314149376666667 -0.0205607953333333 0.00235650549544444 0.00133439024444444 0.0564158877777778 -0.00503298777777778 -0.0326838235777778 0.0179504253044444 0.00961688035555556 -0.0743881718888889 -0.0181740686977778 -0.0577150180933333 -0.0764401175555556 -0.0219256366666667 -0.00395084444444444 -0.0009415471 -1.46491888888889e-05 0.000950407022222222 -0.0378884158111111 0.00721463692222222 0.00160863266666667 0.037302613 -0.0677192923444444 0.0235251415555556 0.0822372970088889 -0.00403186366666667 0.0665329479555556 -0.0127511277777778 -0.0673768310111111 -0.00788844 -0.0364731820388889 0.00274128333333333 0.00126461335111111 -0.0641708073333333 0.0133549200333333 -2.47732222222222e-05 -5.82286888888889e-05 0.060369705 0.00521366666666664 -0.00211779512222222 -0.00228976077777778 -0.0486893074444444 0.0560274444444444 0.0882641111111111 0.00794727257777778 -0.0102224210777778 0.0133932477777778 -0.00842801648888889 -0.000543839644444444 0.000365891444444444 -0.0380911111111111 0.0509111033333333 -0.0426737991244444 0.00721491633333333 6.19936555555556e-05 0.0388183333333333 -0.00197287012555556 0.0209966597566667 -8.90003222222222e-05 -0.0842630234444444 -0.000650366011111111 -0.0214688547777778 -0.000684611951111111 -0.000980519541111111 0.00125639044444444 0.0796577356666667 9.86913333333334e-05 0.00104232266666667 -0.0214951051111111 -0.00103421655555556 0.000631747757777778 -0.0020560488 0.00198459455555556 -0.000402054113333333 -0.0159790463333333 0.0762235435777778 -0.0008765854 0.0606026444444444 -0.000284314 0.00421969144444444 -0.136412916888889 -0.0109295444444444 0.0491256803666667 0.0138270151111111 0.00247289855555556 0.00738424266666666 0.0467174043777778 0.000348120188888889 0.000378411677777778 -0.115858045555556 0.0947769211111111 0.000836455888888889 0.00109009968466667 -0.000816018777777778 -0.00128020687333333 -0.0120689022222222 0.0178604555555556 -0.0183109288888889 -0.002924482 -0.00439334362222222 -0.0100562111111111 -0.0342798023333333 -0.035538527 0.0240355541222222 -0.00112597834444444 0.0104656000222222 -0.0744497158888889 3.27456666666667e-05 0.0265647216111111 -0.0149758251444444 -0.0111455555555556 -0.0572983648444444 -2.54409355555556e-05 0.00859764244444446 0.0177334749555556 0.00212850888888889 0.000582065244444444 -0.0282154238888889 -0.00438457444444444 0.0272988888888889 -0.000101460333333333 -0.000558721315555556 -0.00555797651111111 -0.000321187888888889 -9.38139588888889e-05 0.00305885251222222 0.0683370502844444 -0.0749904560866667 -0.0168464131444444 -0.000674102886111111 -0.0015132302 -0.00140512883333333 -0.0140285068888889 -0.00161375533333333 0.0150250735666667 0.0296530913666667 0.000260032696666667 0.000953544444444445 0.0654546544444445 -0.0001695854 0.0133984015555556 -0.0329516332555556 -0.00702994342222222 0.0002522135 0.0143503227333333 0.0398032725888889 -0.0210107297222222 -1.289102e-05 0.0147935096222222 0.0126428436222222 0.0557314141333333 -0.000272536094333333 -0.0095072891 0.08310525 -0.0670529533333333 1.35494444444445e-06 -0.00179311444444444 0.0009997067 -0.0429754811488889 -0.0307390682444444 0.001358421 -0.0226857777777778 0.0755012187777778 0.0594866572222222 -0.000577158633333333 -0.0170415417655556 -0.0101406838222222 0.0536887866666667 -0.00922632122222222 0.00286715055555556 -0.00225143355555556 0.0367425862266667 0.02909819454 -0.0252094847777778 -0.0274707863333333 0.00201541222222222 0.023162735 0.122128816622222 -0.0359059864333333 -0.000156123965555556 0.000627184444444444 -7.18898222222222e-05 0.000568521277777778 0.0103511951111111 0.000146027723333333 0.0405633693433333 0.000457526244444444 0.011047272 -0.00614764162222222 0.000668116666666666 0.0238253207777778 -0.00164013962222222 0.0148474865888889 -0.0447877672777778 7.60199222222222e-05 -0.000384799782222222 -0.0148576259988889 0.00114251388888889 -0.0399299812333333 -0.0498190955555556 0.0329413129055556 -0.00458812133333333 0.0168745897777778 -0.000351556677777778 -0.0478438879511111 -0.0161614165555556 0.00152514055555556 9.20155555555557e-06 -0.0244796410338889 -0.000989876312222222 -0.000764805288888889 0.0237666954444444 -0.0193212022222222 -0.000701987890333333 0.0672932979777778 -0.0183202222222222 -0.000248214177777778 -0.0361737167722222 -0.000192599311111111 -0.00910511888888889 -0.110116651888889 -0.0153210734444444 -0.005102141 -0.000196140333333333 -0.000957988466666667 0.000208091111111111 -0.0432842891111111 -0.0728847578888889 -0.0375600067777778 -0.0115384392 -0.000602669222222222 0.000130039333333333 0.0286102473111111 -0.000354196666666667 -0.000756308111111111 0.0627127602122222 -0.0001933258 0.000132758111111111 -0.102043758444444 0.00781244 -0.00120221311111111 -0.0241501536555556 0.0150350561777778 -0.014302703 -0.00439100444444444 0.000674710888888889 0.00275085 -0.0514894672222222 0.0123848538333333 0.00196926145555556 -0.07396901 -0.000649911 -0.015352631 0.000906077422222219 0.000518275222222222 0.0123487882666667 -0.0104045902222222 0.0130085213666667 -0.0458198310777778 0.012114523119 0.0007700655 -0.0103092366666667 0.00352318938 -0.0034928201 -0.0681342432222222 0.00916690333333333 0.00647718555555555 -0.00144191461111111 0.0386264281777778 -0.0122776866666667 -0.0415707813222222 0.0399578877777778 0.000264340866666667 0.0275407883511111 0.0141906666666667 -0.0281465933333333 0.043569418 0.000723281277777778 0.000170808636666667 -0.0525211713555556 0.000934591811111111 9.79944333333334e-05 -0.0614360591777778 -0.00523861177777778 -0.0626934681111111 5.28998888888888e-05 -0.00328935788888889 0.000143525666666667 -0.00209276466666667 0.00093923 -0.00298206288888889 -0.0521158881333333 1.27268111111111e-05 0.00126577603333333 -0.00585648877777778 0.0622387777777778 0.0436731111111111 -0.000815257277777778 -0.0145197777777778 0.120647383333333 0.00155935344444444 0.0887906044444444 -0.0150236588888889 -0.0175887524444444 0.000285602233333333 -0.0186399334777778 -0.000833152288888889 -0.0369678011111111 0.0440894163444444 0.00033957737 -0.0258554206666667 0.00573960222222222 0.00758517111111111 -0.0617463732666667 0.00126655777777778 4.14063333333328e-06 -0.000103588111111111 0.0319689922222222 -0.0391559695111111 -0.00292882588888889 -0.000780541666666667 -0.016947 -0.00236422803333333 0.00108997 0.00585225988888889 0.0502438369333333 -0.0274148850666667 0.0104998729477778 -0.00043359 -0.00369115688888889 0.00196455666666667 -0.00273007744444444 0.00980515530777778 0.00110581722222222 -0.000996730111111111 -0.000439463 0.000814006555555556 -0.0268116463144444 0.0184004444444444 -0.0284992062222222 -9.77571344444444e-05 -0.0264525555555556 -0.109314610968889 -0.00325972144444444 -0.0638411735555556 -0.082045 -0.000712707888888889 -0.0464207777777778 -0.0100746261111111 -0.0302690399666667 -0.0571406390666667 -0.0404439895555556 0.00121690133333333 -0.0388234334333333 0.00357947077777778 0.000226983155555556 -0.0236824926555556 0.0164477288888889 -0.0423337332222222 -0.00148002211111111 0.00111291988888889 -0.000264328277777778 0.000355002111111111 -0.0480556749444444 -0.000539849944444445 0.0415688888888889 0.0096757956 0.0551029158888889 -0.000376294252222222 0.0498225966666667 0.000554051888888889 0.000217229862222222 0.000331757444444444 -0.00162459566666667 -0.000968437977777778 -0.0225654474777778 -0.0199124351211111 -0.00320643637777778 0.000517097394444444 0.0214337345555556 0.0189229131111111 0.0381584294444444 0.00130588157888889 0.000392411444444444 -8.24474444444444e-05 5.45992e-05 -0.015555617 0.0402805049888889 0.000505566333333333 -0.0606474882222222 -0.000203660122222222 -0.0189696286555556 0.0238976699 0.000161683 -0.0256139585555556 0.0434135555555556 0.000288190211111111 -0.0460069228222222 0.0450436107111111 0.0149242443666667 -0.0174426901111111 -0.0598278488333333 -0.000535885666666667 -0.000121194777777778 0.0391362222222222 0.000440298 0.00437555811111111 -0.0166733789333333 -0.0559106038888889 0.000114801917777778 -0.00233699896666667 -0.0134143736666667 0.00121415484444444 0.0196771337666667 -0.0604239025555556 0.0252433659333333 0.000158806655555556 -0.00367620333333333 0.000139745788888889 0.023891697 0.000490606555555556 0.00117719061333333 -0.0186166094444444 0.00466756325555556 0.0002848098 0.053003317 -1.17784222222222e-05 0.000146361288888889 0.00184898111111111 0.00114179272222222 0.0676625722655556 0.00185183533333333 -0.0585178888888889 0.00150295933333333 0.0607015315888889 0.000672422555555556 0.00155137971111111 -0.0396332222222222 -0.003382392 -0.00274676978888889 -0.00156686352222222 0.0151081998888889 -0.0380524030555556 0.000320522453333333 -7.25517777777778e-05 -0.00191730433333333 0.000706115644444444 0.0210985912666667 -0.00120712331111111 0.0406585114222222 -0.00725998822222222 -0.0115063372333333 0.00440508055555555 -0.0795047761111111 -0.000931527222222222 3.53515188888889e-05 -0.00160042566666667 -0.00486687197777778 -0.0111763048888889 0.000503072333333333 0.00112447102222222 -0.00905344444444444 0.00949131254444444 -0.00105500911111111 0.0181156198888889 -0.00357423117777778 -0.0155609266666667 -0.00413218921111111 -0.0052798911 0.00284254046666667 0.07018523 0.000586637244444444 0.000188309722222222 -0.0435491182 -0.000155961144444444 -0.000529700566222222 -0.00129334577777778 0.00286371344444444 0.0181992222222222 0.00928503033333333 0.00149197422222222 -0.00540929062222222 1.00007777777778e-05 -0.00153076735555556 -0.00154297873333333 -0.0156221533333333 0.00219772711111111 -0.0477941607322222 -0.0160455503333333 0.000121436666666667 -0.00907006777777777 0.0361961552222222 0.0265645635555556 -0.0166138867777778 0.0256345084555556 0.00308358 0.00916793333333333 0.00162001577777778 -0.00623345222222222 -0.0337759088888889 -0.0834297261111111 -7.25332222222232e-06 0.000777724966666667 0.0181226125555556 -0.0238341527777778 -0.0587151994444444 0.0731184688888889 -0.00721768006666667 0.00121527688888889 0.000113404766666667 0.000225073333333333 -0.020912017 7.20078888888889e-05 -0.00966172222222222 0.00553004 -0.000608186655555556 -0.0127488177777778 0.00917889116666667 -0.00713330452222222 -0.0579624845555555 0.000193966111111111 0.0294863732222222 0.00420240633333333 -0.0007065147 0.001698215 0.00132575656666667 0.0317668846777778 0.00346957528888889 -0.0243587640487778 0.00754888888888889 -0.000185075 -0.00285108122222222 -0.00182288855555556 -0.00156257777777778 -0.000536324688888889 0.00744457711111111 -0.00167424992222222 0.000979928481111111 -0.0329818614444444 -0.00404292544444444 0.001285689 -0.0471657555555555 -0.00391308066666667 -0.0576757885555556 0.00144734244444444 0.0441012805444444 -0.00445033766666667 0.0197736748888889 0.0571960284444444 0.0365324559444444 -0.00229636188888889 -0.0102202404444444 -0.0191452486666667 -0.00330812133333333 -0.0227018888888889 0.0290479690333333 0.00791700922222222 0.0417537909777778 6.73604444444445e-06 3.88977888888889e-05 -0.000659113444444444 0.015793153 9.84801855555556e-05 0.000380154677777778 0.0659161755555556 -0.0516120611111111 0.00121712232222222 0.0256490948 -0.00697048 0.0146679167666667 -0.00141925666666667 -0.000143464 -0.0479438666666667 0.0677138392 0.014387828 0.001668493 0.0520554728888889 0.00152085944444444 0.00113323974444444 0.0630335973333333 0.00917670081111111 0.000516146777777778 0.0174466042222222 -0.00488927933333333 -0.00237043344444444 -0.000496585111111111 -5.18826666666667e-05 0.000530830777777778 0.0128988674 0.00265859945222222 0.000429649357777778 -0.000179769096555556 -0.00789180804377556 0.00381444877777778 1.16122222222222e-05 -0.0001756901 0.060673984 0.0030430119 0.000259267777777778 -0.0202255581555556 -0.000572273033333333 -0.00449538222222222 -0.00326413466666667 -0.013933875 -0.0367376666666667 -0.00376910261111111 0.0515460123888889 -0.0200048623777778 0.00131543328888889 -0.007633429 -0.0162513411111111 -0.0151366563333333 0.110229215777778 -0.0296531094111111 -0.000127043781 -0.00920859385555556 0.0356054480222222 0.000783219655555556 0.08594821 -0.00246329144444444 -0.00931472222222222 0.0599133111111111 0.0309817777777777 0.000351482661555556 -0.0142827323444444 -0.000213271982222222 -0.00746668056666667 -0.000638768741111111 0.0129379166888889 0.0368899708888889 0.026670306 -0.0389890266666667 0.00735088888888889 -0.00582976677777778 -0.0702640601111111 0.00197437533333333 -0.06425961 0.00183769407777778 -0.0868869133333333 -0.0028404 2.34144444444446e-05 -0.000972243333333333 -0.00342867955555556 -0.0104622416444444 -0.0202142688888889 0.000344910144444444 0.0739318411111111 -0.00110317642222222 -0.00829082488888889 -0.0969754419555556 0.0152124211111111 -0.0161843677777778 -0.0487649 -0.130892427777778 0.0085966 0.0206588714444444 -8.63617666666667e-05 0.000291672333333333 -0.0162565105333333 0.00275406658888889 0.00345975384444444 -0.007150926 -0.000341160157777778 0.0219625268888889 0.00173967533333333 0.000247112633333333 0.0140013502222222 -0.000511859347777778 -0.0106594853992222 0.000584685822222222 -0.0131569662666667 0.0141188877777778 0.0100990413 4.03021e-06 -0.0504551613333333 0.0422852222222223 0.00816261067777778 -0.0228374523255556 -0.00248260878888889 0.00205235666666667 -0.00534222777777778 -0.000527616951111111 0.000402443011111111 0.00998816555555555 0.0762038401555556 0.0486041441777778 4.08293e-06 0.00258251333333333 -0.0322988321111111 -0.00416084544444444 0.0025112757 0.0255135812333333 -0.00598274665555556 -0.00232285677777778 -0.00390083922222222 0.00102683731111111 0.0271122656666667 -0.0572743674444444 0.000160490911111111 7.57392633333334e-05 0.00733719141111111 0.0282316555555556 -0.0351528684444444 -0.00939184877777778 0.0451134444444445 0.000711913 -7.29565e-05 0.000184122666666667 0.00206997722222222 0.00270339855555556 -0.000150620456666667 0.0491828515222222 -0.00123625 0.000881596555555556 0.000664334022222222 0.00692806666666667 0.03169090401 -0.0334971801333333 -0.00111269877777777 -0.0217211637777778 -0.0297017572222222 0.03038030735 0.0411008823333333 0.0503342189 0.0622648 -0.000760226577777778 0.0193546256666667 0.0500182684777778 -0.0705565333333333 0.000505091614444444 -0.00813000622222222 -0.0023355451 -0.00559026011111111 -0.000448783777777778 -0.0322611777777778 -0.000622718211111111 0.0105205011111111 -0.00897498785555556 -0.0360500126444444 -0.0746213111111111 0.000956569777777778 0.0165746190222222 -0.0405410366666667 0.0249075515155556 1.82638933333333e-05 0.00580074087777778 -0.0891281955555556 0.0137499387777778 0.00878411444444444 0.00251557303333333 4.42769111111111e-05 0.00128858362222222 -0.0368538331888889 0.0436561386111111 -8.36444444444443e-06 -0.0084218671 -0.0336208589444444 -0.0411442222222222 6.41275666666667e-06 -0.00272541 0.0001356282 0.0537800540777778 -0.00201350692222222 -0.000770415666666667 0.000177915844444444 -0.00968890255555556 0.0734950935555556 0.0175204565555556 0.0823028469 0.124175511111111 0.00349168611111111 -0.0001897938 -0.000101641077777778 -0.00109271666666667 -0.00101262084444444 -0.0395279500444444 0.00238206461111111 -0.000638192322222222 -0.000733264955555555 -0.00352540731111111 0.0657576547777778 0.0998353448888889 0.00355220981111111 0.00196120788888889 -0.000918016357777778 0.000480808022222222 0.0434423484666667 0.008932146 -0.00125152333333333 0.0359723481555556 0.000492809577777778 0.00448597615555556 -0.0371982027555555 0.0151721648444444 0.000810756066666667 0.044407689 -9.27676526888889e-05 -0.0166393321777778 -0.0404665511666667 0.00939903833333333 0.00139846277777778 -0.00642161529111111 -0.000629029136666667 -0.0272357468888889 -0.0001018133 -1.78740777777778e-05 0.00594305833333333 -0.000263889111111111 -0.00408443511111111 -0.0342604777888889 -0.0441936157555556 -0.000201999744444445 0.00309929623444444 0.047747274 -0.00216050133333333 -0.0002589897 -0.000407169328888889 -0.0107412818888889 0.000136405833333333 -0.0186762655777778 0.0369404197777778 -0.000323598887777778 0.0426666792266667 -0.00835401888888889 0.00155401141111111 -0.000932348311111111 -0.0788828088888889 0.0780866788111111 -0.00535673666666666 0.0716213912222222 -0.0650209217555556 -0.0500937063888889 0.00286116484111111 -0.00481151277777778 -0.0438748399777778 7.48365555555559e-06 -0.00339054811111111 -0.0780353772222222 0.00615176982222222 0.057166 -4.76544555555556e-05 -0.02179294 -0.0143214177777778 -5.99400000000003e-05 0.0576997110666667 -0.00136940777777778 -0.00182011488888889 -0.00339093046666667 0.00121104138888889 0.0775576433333333 0.00222539811111111 -0.0473069601111111 -0.0443607777777778 0.0100725731111111 0.0587554379555556 -0.000329579044444444 -0.0443930483588889 0.0282307803333333 -0.000535924621111111 0.0222942078888889 0.00513447666666667 -0.008106049 -0.00154101786666667 -0.000389122888888889 0.0951108721111111 0.0807939697555556 0.000576181933333333 0.0618323317777778 -0.0408974096777778 -0.00220538733333333 0.000107577333333333 -0.0378272815177778 0.00897703866666666 -0.0654103637777778 -0.00139939266666667 -0.0780849602222222 -0.000376145222222222 -0.000648098533333333 -0.0553952548444444 0.000263572055555556 0.00108063888888889 0.0304755054444444 0.00296130876666667 -0.000860272555555556 0.00343991133333334 0.0318537794444444 -0.00328908666666667 -0.00260666087777778 1.80699777777778e-05 0.000433559555555556 0.00655246049444445 0.07130131348 -0.00139611738777778 -0.0264695972222222 0.0134728911111111 -0.0379670998888889 -0.0350301711111111 -0.0572562152666667 0.0511594725555556 0.0597995844444444 -5.75538444444445e-05 -0.00287847935888889 0.000256486611111111 -0.0417487111111111 -0.0603675748888889 0.00109222904111111 -0.000544056066666667 -0.0182080488888889 0.0341743815888889 0.00996663222222222 -0.0254390793333333 -0.000585560555555555 0.0303137952222222 -0.000499584333333333 0.0034225516 4.11427111111111e-05 0.0119552171777778 0.000444761188888889 -0.000328272333333333 -0.000265808111111111 0.0274291388888889 -1.94926333333333e-05 -0.000156640777777778 -0.00754666888888889 0.0253017110111111 0.0387905146666667 -0.0372890972222222 0.0378710666666667 0.0225941440222222 0.0659552877777778 -0.000201416735555556 0.00168251550111111 0.00296453132222222 -0.000159364561111111 0.0166686380477778 -0.00463466087777778 -0.01114110627 -0.00109688333333333 -0.0477547414444444 -0.0409219808344444 -0.0182894465722222 -0.049524451 0.0107279017677778 -0.00193636531111111 -0.0215360135 -0.0338272068111111 -0.120280843855556 -0.088008328 -0.0846265444111111 0.000203917822222222 -0.0538387104777778 -0.008667508 -0.000624473788888889 -0.00123731802311111 -0.00163856756666667 -0.00475525666666667 -0.000472351666666667 -0.0688056411111111 0.0145261011111111 -0.0603054677777778 -0.0374432335555556 0.0171554876 -0.0229918888888889 -6.45574444444446e-06 -0.00304876888888889 -0.0101083375333333 -0.000460329788888889 -0.0003480095 0.00602967193333333 -0.0574302896888889 0.0129020761111111 -0.0404315875888889 0.00858725611111111 -0.00189136411111111 0.000287396144444444 0.0350864444444444 0.00709106222222222 0.00804137577777778 -9.73397555555556e-05 -0.0765122548222222 0.00882913366666667 0.001466513 -0.0283734798777778 0.0213033922222222 0.000258887022222222 0.000800359255555556 -0.00156471418888889 -0.002607534 0.0577040688888889 0.000661177855555556 -0.000320851333333333 -0.000298263622222222 -0.000239381833333333 0.000520894933333333 -0.000942650411111114 0.0212981231111111 -0.00144876632222222 0.0206376054444444 0.0189041253333333 0.0467919131988889 0.000212420511111111 -0.0887743924777778 -0.0009208723 0.00762354691111111 0.0115441808822222 0.000263467266666667 -0.0384727247333333 -0.00285874666666667 0.0437716623333333 0.001136714 0.000767741555555555 -0.00445653715555556 0.00110941445555556 -0.00117146922222222 0.0307770970111111 0.00506507059555556 0.0199347555555556 -9.03930444444444e-05 0.0466732222222222 0.000776904222222222 0.000404924722222222 0.000417534577777778 -0.00185539504444444 0.00265715782222222 0.00187207 0.003949188 -0.000368160633333333 -0.0189849422222222 -0.00384076179888889 0.000803005888888889 3.96571122222222e-05 0.00164698911111111 -0.0186769824444444 -0.0602748895555556 -0.00021856615 0.00117659815555556 0.000407017533333333 -0.000489647433333333 0.0378257642222222 0.0293964503666667 -0.00323313822222222 0.0190807782166667 -0.00211017544444444 -0.00308872122222222 0.0655168254111111 -0.0252879832555556 0.00514145377777778 0.00689502844444444 -0.121431946333333 0.0149802605888889 -0.00908218026666667 -0.0652627496666667 0.00168303888888889 -0.000104749111111111 -0.030908827 -0.00186155333333333 0.0122992090222222 0.0139484976222222 -0.0220258311111111 9.03222222222222e-05 0.000110797611111111 0.0377415553444444 -0.00289805533333333 -0.000498244915555556 0.00384079781111111 0.00223462333333333 -0.00448710777777778 0.0402439512111111 -0.0181240255555556 0.00743271555555555 0.000951975333333333 -0.02881926 0.00572506321111111 -0.0183748564333333 0.000657871333333333 -0.14887906842 0.0010575216 -0.00505412355555556 -0.000315724288888889 -0.0427759062222222 0.0597450514444444 -0.0301655888888889 0.0898035036666667 -4.11049233333333e-05 -0.0137687701666667 -0.0342705816666667 -0.00297596726666667 -0.0142081294333333 0.0083516576 -0.0346148125555556 -0.0503575333333333 0.0156458627777778 1.24395411111111e-05 -0.0426823956777778 -0.000143382 -0.0221299512222222 -0.000666128888888889 -0.130564958188889 0.000399824466666667 0.00199355611111111 0.012230747 0.00978221663333333 -0.000494026 0.00554070688888889 0.000383993088888889 -0.006503065 0.00635873588888889 0.050558953 -0.0106940678 0.00131317011111111 0.045124385 -0.0384483267222222 0.0111358011555556 0.0633693333333334 -0.00455037777777777 0.0189955057444444 -0.0334652101111111 0.00139306759444444 -0.0242657084444444 0.000336651 -0.00527996766666667 -0.00212104698888889 -0.0404338754222222 -0.0205944581111111 -0.0454189430111111 0.0411905566777778 -0.103846333333333 0.000333963144444444 -0.00110595688888889 0.000310865888888889 -0.153971411111111 0.00572233411111111 -0.00609239789555556 0.000223713288888889 -0.0344533947888889 -0.0582042804444445 -8.35666888888891e-05 0.000396784888888889 0.0182339969333333 -0.000242407244444444 0.132214449988889 -0.00580479521111111 -0.00341767457777778 -0.0542425086333333 -0.0316552222222222 0.000380132188888889 -1.39076222222222e-05 -0.0238782983333333 0.0118845355555556 0.0226053636222222 -0.0034894014 0.0139104691111111 0.0292151367222222 0.000207698444444444 0.00160420796666667 0.0466241805444444 -0.0221859713333333 0.0018305504 -0.00288096293333333 0.000227846833333334 -0.0028563688 -0.000502834051 0.00103494378888889 -0.00184937766666667 0.0365732277777778 -0.00670636284444444 0.0744587777777778 -0.00831201372222222 0.0224674444444444 2.75819555555556e-05 -0.00899063722222222 0.0114883277777778 -0.0133129011888889 0.005834597 0.013412934 -2.28819011111111e-05 -0.00581368455555556 -0.0244159118333333 -0.0107390162222222 -0.000115421777777778 0.000473117111111111 0.000261671234444445 0.000633129315555556 -0.000644316288888889 0.00100690093888889 -0.00196649263444444 0.0125956666666667 -0.00165201162222222 -0.0119739102555556 -0.0472213842222222 0.000368371022222222 -0.00135691536666667 -0.0122815333333333 -0.0984996794666667 -0.000155625122222222 -0.0340300058555556 -0.0456406963 0.109400684444444 0.000411944888888889 -4.27791222222221e-05 0.118928436744444 -0.0125319959333333 -0.0625082988555556 -0.000194349244444444 0.000166844333333333 -0.0289644177777778 -0.00254523833333333 7.52705444444444e-05 0.000288094666666667 0.000673263044444444 -0.0538949201111111 0.00735033166666667 -0.0394286975444444 0.00869045555555555 0.00352408633333334 -0.004107691 -0.0389728515555556 -0.043671337 -0.00149871888888889 0.00455553402222222 0.0347466716111111 -0.0313069550366667 -0.00332112844444444 -0.00630824311111111 0.000663131755555556 -9.682396e-05 -0.00119642996666667 -0.00310567031111111 -0.0464816073333333 -0.0391882286666667 -0.000408904255555556 0.0617618427777778 0.00225073012222222 -0.0706275455555556 -0.0669536044111111 -0.0155667899222222 0.00290222222222222 -0.153659075555556 -0.0224907029444444 0.0231750334444444 -0.0268493396666667 -0.000412502444444444 0.00687868822222222 0.0007288132 -0.0467712934888889 -0.00208893266666667 0.00029282166 -0.000361462322222222 -0.0392361984222222 0.0519885257777778 -0.0448389284444444 -0.00150328000888889 -0.0147476688888889 -0.000395837111111111 0.0279927846511111 -0.0391817777777778 0.1001245317 0.0532954357777778 0.000151517677777778 0.000757632111111111 0.0365412888888889 -0.0488868447777778 -0.00414745188888889 -0.000117468522222222 -0.000226152333333333 0.000645669777777778 0.0155810079555556 -0.0355700153555556 0.0173949121888889 -0.0995484880888889 -0.000105200077777778 0.0401308677777778 0.0363216934222222 0.0384111111111111 -0.0008640662 0.0566358966666667 -0.0113621966666667 0.000790621255555556 0.0133057519666667 0.00710237828888889 -0.0352113319777778 -0.000936335104444444 -0.0892400531111111 0.0487548206333333 0.0523514933333333 2.56531444444445e-05 0.00738694472666667 0.00142552434444444 0.0632230564074556 0.000469935444444444 -0.0204113605555556 -0.0201564091666667 -0.0264291796666667 -0.0528123151111111 -0.000939327 0.00131555913444444 -0.00567566022222222 0.00152041155555556 -0.000778963333333333 -0.000129514344444444 -0.000315002144444444 -0.056939341 -0.0481223880222222 -0.000125238866666667 0.00120575544444444 -0.00375233888888889 -0.02592274 -0.000563294 0.000473876555555556 0.00307919533333333 -0.0163425475011111 0.0654400822222222 -0.00626098222222222 0.0731423877777778 0.0461617466666667 0.0988139111111111 -0.00790239888888889 0.0163860488888889 0.0738162848888889 0.0417797222222222 -0.0272093266666667 0.000658545955555556 -0.00166314976666667 -0.0018673131 0.00100742175555556 0.0151550607333333 0.00825155555555554 0.00103905555555556 0.000423708888888889 -0.000162694444444445 -0.012042249 0.0215858122555556 0.00425304577777778 0.0727687244888889 0.0550320246777778 0.031610161 0.0118336639366667 -0.0598126496111111 -0.00452598122222222 -0.0625117264444444 -0.0026915861 -0.000749906388888889 -0.00112680166666667 3.25084344444463e-05 -0.0519451627777778 0.0086298181 -0.00157619066666667 -0.000428734377777778 0.00361646555555556 0.0746978897777778 -0.000255163222222222 -0.00546524877777778 -0.00105257384888889 0.00453341888888889 0.000127404611111111 0.0118801025 0.0318625987777778 -0.00362217877777778 -0.0256832317777778 0.00189294325555556 -0.0598251366666667 -0.00261984844444444 -0.024769652 0.0383741754582222 0.00766521766666667 0.00282249524444444 -0.0317306427777778 -0.00484090911111111 -0.000303307422222222 0.0245889953777778 0.00807448325555555 0.001241745 0.000272051111111111 7.50069333333333e-05 0.00846528943333333 0.00102969093333333 -0.000272121466666667 0.000463191555555556 0.000335766922222222 0.0144025122222222 -0.00408226701111111 -0.0326642222222222 0.0189749677777778 0.00115483844444444 0.0433893044777778 -0.0327271931111111 0.0201001527 0.0125912514533333 0.0748088853777778 0.125501152888889 -0.000264183 -0.000784211955555555 -0.0229793311111111 -0.01106579314 -0.0255565042666667 0.00282359695555556 -0.000406393 -0.00130276835555556 -0.0448121555555556 0.00320438001111111 0.0523780713888889 -7.62497444444434e-05 0.08846216 -0.0146672444444444 -0.000148511286666667 -0.0100059834444444 0.00163215322222222 -0.00205844288888889 0.139188773333333 0.0169656888888889 0.0842171256377778 0.000242525555555556 -0.0187887571111111 -0.000733380444444445 0.0208873034777778 0.0272516166666667 0.0447171 -0.000999311 -0.00682944444444445 -0.00102309333333333 -0.035837833 0.0114652340111111 -0.00824884477777778 -0.00673705044444444 0.0627159633777778 -0.0655556911111111 -0.0671755632222222 0.00138588111111111 0.000366074855555556 -9.95482333333333e-05 -0.00750844111111111 -0.000219673866666667 0.00424584777777778 -0.000307209838888889 0.00433332055555556 0.0633463981777778 -0.000280555022222222 -0.0233106666666667 -0.00294107088888889 1.58614433333333e-05 -0.0366274925555556 -0.106802907 -0.00184434633333333 -0.00222960611111111 -0.000919932055555556 -0.0245987004444444 -0.0002584586 0.0101597411111111 -0.00746442022222222 0.0843202822222222 0.00534277370666667 0.00277222088888889 -0.0065084021 -0.000432200577777778 -0.00308171832555556 0.0159187777777778 0.0389091547 -0.000739896444444444 -0.000139909466666667 -0.000754080811111111 0.00481857944444444 0.0697427524 -0.0328214625735556 0.059072785 -0.0130583935888889 0.0111513744444444 -0.0174768720333333 0.000327510544444444 -0.0179495693222222 -0.00248784755555556 0.0212561234298889 0.0345672031444444 0.00979569583333333 0.0155497716666667 -0.0091461025 -0.000717130388888889 -0.0253368722222222 -0.000650355877777778 -0.00106942257777778 -0.0371418802111111 0.000171906888888889 0.00606878848888889 -0.00100380053333333 0.0724792162111111 0.002968019 -0.0536807222222222 -0.000767711732222222 0.0192071433333333 -0.0111852869233333 0.0336901245577778 -0.0438180278888889 0.000213547333333333 0.0484813215555556 3.43882555555556e-05 0.00103690277777778 0.0170329777777778 -0.0271361297777778 -0.000986390444444444 -0.0294937488888889 -0.00169217222222222 -0.0001450379 0.00210322913333334 -0.00328618277777778 6.13422222222222e-05 0.000251880144444444 0.0894242022444444 -0.0486567704444444 -0.0307951333333333 -0.00609820922222222 -0.026525557 -0.00282752333333333 0.0807840202444444 -0.0333947643333333 -0.000290783777777778 4.61185555555556e-05 -0.000241349185555556 -0.000169565888888889 -0.00140559238888889 -0.0539037948888889 0.00108282184444444 0.000904596444444444 -0.0412967882222222 0.00130799333333333 -0.076370147 0.0523691188777778 -0.00478459476666667 -0.000761705777777778 0.000143875455555556 -0.0471008623333333 0.0574342117355556 0.0511323802111111 -0.000221350045555556 -0.00751386173333333 0.00371366824444444 -0.070904054 0.00252903908888889 0.00198964911111111 0.0122318463481111 0.003166283 0.00104690211111111 -0.000342039955555556 -0.00140125374444444 0.0599820805111111 -0.0165317727622222 -0.0322078411111111 -0.080143668 0.0583836321333333 -0.0201388917333333 -0.000147684703333333 -0.0056372489 0.0392022592 -0.0855056666666667 -0.000326076788888889 -0.00701563466666667 -0.0526612222222222 -0.00525058055555556 -0.000348965788888889 0.0540308191666667 0.00103741922222222 -0.00693226444444445 -0.0200927228222222 -0.00213582988888889 -0.00240839622222222 0.00287977366666667 -0.00229130222222222 -0.000472044577777778 0.0260054516666667 7.21316222222222e-05 0.00114431533333333 0.0497603944444444 -0.00189035233333333 0.0344289437222222 0.0221309933777778 0.00736074477777778 -0.0406874046 0.0502410666666667 0.00258075755555556 0.000788560444444445 0.00875124222222222 0.0296409379111111 -0.000819712866666667 0.000517488588888889 0.000777404188888889 0.00499964253333333 -0.0502296111111111 -0.143021455555556 -0.00363734877777778 0.110746619555556 5.60927777777778e-05 0.0416437392222222 0.00136468411111111 0.00197382166666667 0.0726724955855556 -0.0320979491111111 0.00554523144444445 -0.000311862111111111 1.881706e-05 -0.0235971053777778 -0.0787436901866667 -0.0118783695988889 0.00111411333333333 0.0121260122222222 -0.000769730333333333 0.00616294008888889 -0.0137144381111111 -0.0278209351111111 -0.00124251141111111 0.0108949644444444 -0.00108025811111111 -0.0367651397888889 0.0748380533333333 0.0461957933333333 0.0101492715555556 0.0780212335888889 -0.0525176655555556 0.0655854588444444 0.001468826 0.0297265 -0.000275938333333333 -0.00114915958888889 -0.00159844422222222 0.000848345944444444 -0.00602816 -0.0251121643577778 -0.00309984344444444 -0.0316061080111111 0.000203327222222222 0.0133513471666667 -0.00169385588888889 -0.000518377977777778 -0.0105644989888889 -0.00563018615555556 0.0229508376666667 -0.12494601 0.0315825555555556 -0.0411266628888889 0.00042436949 0.000602171888888889 -0.00638380753333333 0.0191680559255556 -0.0271218081555556 0.000660844333333333 -0.018436668 0.000315837988888889 0.00182364344444444 0.0366192723333333 -0.00740582636111111 -0.00490262777777778 0.00119475018888889 -0.00068207408888889 0.000345225 0.000405669333333333 0.03832023 -0.00749740522222222 -0.00247512001355556 0.000281852666666667 0.000593733 0.0612954968888889 -0.00286374968888889 -0.000248027422222222 -0.0106999962222222 -0.0359376888888889 0.00106358066666667 0.00154402222222222 0.000490140444444444 -0.00761210053333333 0.00170252764444444 -0.000103248444444444 -3.26122222222222e-05 -0.000740839344444444 0.0191013558093333 0.000287584044444444 0.0110308905333333 -0.00204486788888889 -0.00198461333333333 -0.000135394734444444 0.0539815354333333 0.00250829633333333 -0.0172496203333333 -0.0184487233333333 -0.0139088796666667 -0.00114394333333333 0.000168597411111111 0.00965472782222222 0.0386091563655556 -0.0534834066666667 -0.0004163873 -0.0287696666666667 -0.000152920344444444 0.0316686677777778 0.0038497145 0.000964676777777778 -0.00417093558333333 0.00179824255555556 0.00110125622222222 -0.0459598822222222 -0.0430859379111111 0.00531718655555555 0.0001282243 0.00317499266666667 -0.00484021066666667 0.000120800311111111 -0.00208536536666667 7.01417111111111e-05 -0.0460803333333333 0.00475196926933333 0.0722254629444444 -0.00951328788888889 -0.0101461622222222 0.000758117977777778 -0.0221099894555556 0.000100534834444444 0.00391499362222222 0.00108516766666667 0.00173532444444444 0.00557711466666667 7.07702444444445e-05 -0.000265031522222222 -0.0561722495666667 -0.0242121084833333 -0.0301761806111111 2.09747777777778e-05 0.00265240077777778 -0.000788289 0.0647457136777778 0.0820397269111111 0.000333363433 0.0305478363222222 0.00125435647777778 0.0494074833333333 0.000211374666666667 0.0198041417333333 -8.39240222222222e-05 0.0773894 -0.00528348697777778 0.00502155888888889 -0.00212769994 0.00636659854333333 0.04588402 0.0354882787555556 6.31377e-05 0.00110361121111111 -0.0507806231555556 -0.00804785511111111 0.00444752535555556 -1.42728e-05 0.0434904886777778 -0.0006940445 -0.0152180306666667 0.045535648 0.0255601111111111 -0.0555942141322222 -0.0293132222222222 0.0217053333333333 0.0101342277888889 0.0221691769 0.0140997458888889 -0.00129315555555556 0.000260889888888889 0.00142490611111111 -0.00113162744444444 -0.0112424608333333 0.000603642222222222 -0.0155298010666667 0.0405359258444444 0.000138147911111111 0.00134637066666667 -0.0731883311111111 -0.0463492574333333 0.0294959105111111 0.000273513913333333 8.81596777777778e-06 8.79157777777778e-05 0.00361677555555556 -0.000254457955555556 0.00145239822222222 0.000300273555555556 0.0129742285666667 0.0601180089222222 -0.000234612544444444 0.0620703965222222 -0.000792893788888889 0.000345979333333333 -0.000446981233333333 0.0326933063333333 0.0155797523333333 -0.0227424937777778 -0.007742933 0.000239636888888889 -0.0269846699333333 -0.00544323777777778 -0.00073082 -0.00491372917777778 -0.0834053361666667 0.0186704166666667 0.00104006698888889 0.002617242 -0.00114811537777778 -0.00169665923555556 -0.0136668106777778 -0.00216603477777778 0.0147709017777778 -0.0732538903555556 0.00167821666666667 8.97949999999999e-05 0.000228935222222222 0.000308169888888889 -0.00513676111111111 0.0406508388888889 -0.00210440388888889 -0.01738712 -0.0114656411111111 -0.0299363623333333 0.00239303077777778 -0.0638263023333333 0.00177269463333333 0.0532331622222222 0.0267390865555556 0.000961752233333333 0.0362064275555556 -0.000115664144444444 0.01960499 0.00820261788888889 0.00266758838888889 0.0190167392222222 0.00132544188888889 -0.0005842337 0.00326648444444445 -0.0191134705777778 0.000457327055555556 -0.000962285444444444 -0.000671432711111111 -0.000851284111111111 -0.000760888777777778 0.0387906677777778 0.000183414111111111 0.000980714344444445 -0.00357000057777778 0.00195441811111111 -0.000662664555555556 -0.0516786925333333 -0.0003011089 0.0385864737777778 0.00478606822222222 -0.0469738049377778 -0.000203662722222222 -0.0402462686666667 0.104774450222222 0.00143899512222222 -0.106090552777778 -0.00162153333333333 -0.000515574118888889 -0.000264518611111111 -0.061581761 0.0587232409444444 -0.000936882222222222 -0.109324097888889 0.00338785688888889 -0.0430389099155556 0.000349540111111111 0.000847222866666667 0.0191445018888889 -0.00537121455555556 0.000805596 0.000215646555555556 -0.00216545230777778 -0.00302445879 -0.0001474437 0.000166363844444444 0.0373101845555556 -0.0136026826555556 -0.0423903560666667 0.0106600668555556 -0.0172884245555556 -0.00231910052222222 -0.0664858888888889 -0.000193249111111111 -0.0157279051611111 0.000612432666666667 -0.00589124448888889 -0.000379208744444444 0.04673886532 0.000116933468888889 -0.0263825515555556 0.00143012491111111 0.00186991 -0.0258974796666667 -0.000221231655555556 0.0213831067555556 -0.000848781777777778 0.00149656405555556 -0.000419039444444444 0.00137168444444444 0.00569695 0.0177060888888889 -0.000493392766666667 0.00841291668888889 0.000639153555555555 -0.00286071466666667 0.0169983313966667 -0.0424771688222222 0.0289490598011111 0.0581505794444444 0.000625315222222222 0.00119825511111111 0.00196348937777778 -0.00214106424444444 0.0198881015555556 0.00151427131111111 0.00437574935555556 -9.16064777777778e-06 0.0880235811111111 -0.0404997096222222 -0.00343615255555556 -0.00340605611111111 0.000416776666666667 -0.001291543 -0.000139727111111111 -0.0722687816666667 0.00333341855555556 -0.00123225997555556 0.00586574315555556 0.000360994777777778 -0.0504561527666667 -0.0281972222222222 -0.0122501908888889 -0.0520979221111111 -0.002791132 -0.000235513833333333 0.000519233266666667 0.000414969344444444 -0.00396684155555556 -0.0165599681249967 0.00105686905555556 0.000375963236666667 -0.00785631847777778 0.00744715682222222 -0.0597991986666667 0.00421486054444444 -0.0852238811122222 0.0853968622666667 0.0338581823666667 0.0564752111222222 -0.0705345672666667 -0.00102312188888889 2.87503844444444e-05 -0.00290463111111111 -0.0202024676666667 0.0770715219666667 -0.0276442685555556 0.00174823444444444 -0.0230473114022222 -0.04617798 -0.00236606955555556 0.00133606855555556 -0.000393942122222222 0.000113956285555556 0.0188862222222222 -0.0232313658888889 0.06248435783 0.0619303016666667 -0.0623730055288889 0.0533135348666667 -0.00140790515555556 -0.0706792371111111 0.000932672333333333 -0.00435937108888889 -0.0204196537555556 -0.00202962714444444 -0.000172801577777778 0.000686836 0.00102362517777778 0.000237967976666667 0.0277446746311111 -0.00169699977777778 -0.000199422222222222 0.0772676947777778 -0.00796448 -0.00152395855555556 -0.0679707644444444 -0.0515915077 -0.00438189492222222 0.000750917285555556 -0.0562524748888889 -0.00869744644444444 -0.0108718255555556 -0.00700678811666667 0.0154827881166667 0.000453831644444444 0.0556485695555556 -0.00112714866666667 -0.000604550444444444 0.000997451966666667 -0.00721004111111111 -0.017713087 -0.0392909362222222 0.0115878533333333 -0.0363486476777778 -0.050906 -6.52232777777777e-05 0.00544122222222222 -0.0569958804411111 0.0348777852222222 0.0814603583266667 0.0658636096666667 0.00247345222222223 0.0549170408555556 0.0162502622222222 9.28389999999976e-05 -0.00273687014444444 0.00380887711111111 -0.0311391661666667 -0.0636824186444444 0.000133515966666667 -0.0324236445555556 -0.00223484264777778 -5.50212888888889e-05 -0.0581466685555556 0.0474230813333333 0.0094175907 0.001561088 0.0659091462222222 -0.0437861969 -0.00189577606666667 0.00100239477777778 -0.0619246293333333 -0.0867370638888889 -0.0587019234444444 -0.0752358787777778 0.000309883794444444 -0.000804779405555556 -0.018035924 -0.00101474144444444 0.0167203622222222 -0.065692157 -8.82324666666667e-05 1.00451255555556e-05 -0.00691163168888889 0.00204421286666667 -0.0230101212222222 0.00271603422222222 0.00149588888888888 0.0785706094444445 0.0262288062111111 -0.00283238411111111 0.0710162994966667 0.0187493158888889 0.0128123403562222 -0.0521329608111111 -0.0124968387777778 0.000190737811111111 -0.00280022954444444 -0.0347149651911111 -0.0485217081111111 -0.0100446653333333 0.00220557661111111 0.00141060711111111 -0.00876094014444444 -0.00207677418888889 0.00969928691111111 0.0532263665777778 0.0572556823777778 3.54112222222222e-05 0.0427201591333333 0.0639183278888889 0.00561289466666667 0.00126965114444444 0.0466764083111111 -0.00126519455555556 -2.57722888888888e-06 0.0476110223333333 0.0851404052222222 -0.0265510583222222 0.00478132888888889 0.000235982777777778 -0.001533823 -7.12972222222224e-05 0.000920658466666667 0.000233350266666667 0.00166991988888889 0.0499538220666667 -0.00277519811111111 0.000112434346666667 -0.000125327628888889 -0.0109704433333333 0.0271459020555556 0.0423708448888889 -0.0572153333333333 0.000185982666666667 0.0559063454444444 1.02010455555556e-05 0.00983347918888889 -0.000514331408888889 0.000442812888888889 0.00622355444444445 8.48646888888889e-05 -0.00995220544444445 -0.000326903 0.00110363042222222 3.53029644444444e-05 0.0506310177777778 0.0727360276888889 0.0274773333333333 -0.00580831141444444 -0.000519280411111111 -0.0165687185888889 0.0002880218 -0.0962263513888889 -0.000221335377777778 0.0472225429666667 -0.0471465512888889 0.00720649555555556 -0.0491446626666667 -0.00945616666666666 -0.01365822 -0.00116147219888889 -0.131470326111111 -0.0443437874333333 -0.0146411543666667 -0.000495856666666667 7.09588888888888e-06 0.000242442777777778 -0.00277221211111111 0.00012945 0.000827007066666667 -0.00134736555555556 -0.0260771451111111 -0.00365747411111111 -0.00254831833333333 0.00072233333333334 0.0032113995 -0.0123663072555556 -0.0553046347777778 -0.0288328708888889 0.000402667834444444 -0.000339697622222222 -7.28117755555556e-05 -0.0751442576666667 -0.0719029451111111 -0.0539129575222222 -0.0201314897777778 0.00299950411111111 0.00509384033333333 0.00254734122222222 -0.00851530755555556 0.02245435899 -0.000136604777777778 -0.0157678717333333 0.00166121888888889 -0.00229111025555556 0.00213165288888889 0.000167673375555556 -0.000437068222222222 0.0510180218888889 -0.0516479707777778 -0.00493642177777778 -0.0842947922222222 -0.074493 0.00165242555555556 0.0655106709333333 -0.000979854644444444 0.0348957349555556 -0.0068075177 -0.0879113755555556 0.0412602227222222 0.000546304175555556 -0.00149823771111111 0.000697466444444444 -0.0562522354622222 -0.0471150966666667 0.0283449752222222 0.000385694111111111 0.000311680666666667 -0.000319400388888889 -0.0001423057 -0.0858502193333333 -0.02839652 -0.0208872011111111 0.0130331634444444 0.0551132371555556 -0.0367173181888889 -0.0121156192622222 -0.00689405444444444 0.0691286142333333 -0.000134249188888889 -0.00384634655555556 0.0170969804444444 0.00131870887777778 -0.0405780811111111 -0.00268612007777778 0.000822580822222222 0.0358018169555556 0.00415457288888889 -0.0266103973266667 0.000894888477777778 -0.0153368742 -0.026807798 -0.00313620467444444 -0.0992993333333333 -0.105633888888889 0.0292705555555555 0.000201327655555556 -0.0336916569433333 0.00195019956666667 0.00283091844444444 -0.00212025111111111 0.00147150346666667 0.002154183 0.0784761550777778 -0.00138802638888889 0.00105653805555556 0.111724630088889 -3.85443e-05 0.104901231111111 0.0140278577777778 0.0189281111111111 -0.041687643 0.000259242555555556 0.0270667863555556 0.0303781962577778 0.0337900205222222 -0.0202522185555556 -0.000192922533333333 0.00141669855555556 0.00471963561111111 -0.00716801631111111 -0.00102211862511111 0.0286477902355556 0.00192765353333333 -0.0152844511666667 -9.80068777777778e-05 -0.0007584035 0.000627287355555556 -0.0150202839132222 0.0137501140288889 -0.000622902666666667 0.00110750011111111 0.000926882333333333 -0.0168000906033333 -0.0331584322222222 -0.0009302497 -0.0036122829 -0.0497930894111111 0.00101010808888889 0.000240316122222222 -0.0429474029 -0.00259889921111111 0.000148527233333333 -0.00491161213333333 -0.0766294266666667 0.0124755512333333 -0.000101741522222222 -0.00104888888888889 0.0186089364444444 -0.0430960201777778 -0.0181982208 -0.0305411288888889 0.00300907351111111 -0.00352255 0.0529929767111111 0.0134163411111111 0.074513797 -0.000658064555555556 -0.00444097444444444 0.00101219074444444 -0.113360103333333 0.000187786655555556 -0.000373936411111111 0.0121590888888889 0.000861217971111111 0.000865297111111111 -0.0175981993666667 -0.0703116333333333 -0.000297490344444444 -0.00299407777777778 0.00176847066666667 -0.00104268953333333 -0.0193546396888889 0.00482631549111111 0.0312572987333333 -0.010832685 0.01884263 0.0590155738011111 -0.0244795555555556 0.0111895665555556 0.0266807548888889 -0.00288671036666667 -0.0613878725111111 -9.58233333333333e-05 -0.0223589903555556 0.0417193889444444 0.0317444046666667 -0.00389453648111111 0.117102913333333 -0.0423102245555556 0.0410262067488889 -0.0447432718888889 -0.0143733915866667 -0.0267199965111111 -0.000386486288888889 0.00933542488888889 0.000359103703333333 -0.000281459444444444 -0.00178694844444444 -0.0412613333333333 -0.0635247682231444 0.0196567174 0.000891238666666667 0.0546026962222222 0.146125890555556 0.0380521918888889 -0.00190874977777778 -0.0521564004888889 -0.000162826944444444 0.0366352222222222 0.000639368223333333 0.00594422777777779 -0.0466841822222222 -0.097861042 -0.010189508 -0.00316478777777778 0.0115303122222222 -0.00165934456666667 -0.00436533111111111 0.0002005419 -0.00928787666666667 -0.00365836566666667 0.00214805217777778 0.000698846333333333 0.0284113388888889 -0.000496286254444444 -0.0561064608888889 0.0617140888888889 -0.0516405833333333 0.0616284269333333 -0.0218702566111111 0.000619923222222222 0.00216282507777778 0.000982172777777778 -0.0489115547666667 0.000917844588888889 -0.0115173833111111 0.003580454 -0.0392154411088889 0.000642768911111111 -0.00049839 0.000994760666666667 0.0463726593444444 0.00120905053333333 -0.0930952776666667 -0.00101988455555556 0.00134605777777778 -0.00161335121111111 0.0813081923555556 -0.000226921222222222 0.0820469044444444 -0.0534105088844444 -0.000483836195555556 0.002157196 -0.000490364617777778 1.56047666666667e-05 0.0158760009222222 0.00264404456666667 0.06449099 0.000282168055555556 0.0174355150888889 0.0142258796292222 0.071467125 -0.038602294 -0.145011601111111 -0.0569619853333333 -0.0633150426033333 -0.0608683272222222 -0.00252866833333333 0.000235770622222222 8.23950444444444e-05 -0.000260018 0.000678585444444444 -0.000373330888888889 -0.00207571303333333 -0.00192439711111111 -0.00635896522222222 -0.0576235203755556 0.001088569 0.000477037322222222 -0.0155357223333333 -0.00327209965555556 -2.89329395555556e-05 0.0169848947777778 0.0473990504344444 0.0378867221111111 0.00396252022222222 3.84491555555556e-05 0.0116666894444444 -0.00413230866666667 0.00173174021111111 -0.00340886655555556 0.0158951382677778 -0.0006349656 0.00757285655555556 -0.000834741111111111 -0.00153857 0.0157312809777778 0.0196395251 -0.00639092111111111 0.0007981343 -0.0371430896 0.0239220735888889 0.0398653201833333 -0.0156185550955556 -0.0304429869222222 0.000370713888888889 -0.0107521444444444 -0.0086455023 0.000792479444444444 -0.000828958611111111 -0.0100318995555556 -0.000673370888888889 0.000571941722222222 -0.000525603003333333 -0.000540619777777778 0.0623694032222222 0.000851518966666667 0.000317416711111111 -0.000237530477777778 -0.00527680322222222 0.0583061466666667 0.00155387295555556 0.0463675894888889 0.000513366777777778 0.0109921253333333 0.00844178366666667 -0.00123085594444444 -0.0661151011111111 -0.00303888977777778 -0.0500278186666667 -0.00248353055555556 0.00493646311111111 -0.02013307 0.0179390246666667 0.0265025555555556 0.0546726222222222 -0.0108672222222222 -0.0513223 -0.072822593 -0.00270006555555555 -0.0106506388444444 0.0480978885555556 -0.00555077838888889 0.0414718888888889 0.0121610429666667 0.0460579085555556 -0.000307594055555556 -0.0536296827111111 0.0045476366 0.0665553097111111 -0.00123301087833333 -0.0263130967777778 -8.97186666666667e-05 0.0817586044444445 -0.00176829622222222 0.00100898491444444 -0.08947106 -0.0244683333333333 0.0415720568888889 0.0144430685111111 0.000607311633333333 -0.00589293777777778 -0.0311371012222222 0.0363379050433333 0.000548417111111111 -0.0191470643333333 -0.00656003011111111 -0.000108979447777778 0.0306414413044444 -0.0454444994444444 -0.0694660123333333 0.0460189458 0.0631365063444444 0.0145427010111111 0.000209285166666667 -0.00862299222222222 0.000540777121111111 0.00290840755555556 0.000571709666666667 0.00775728588888889 0.000176927488888889 -0.00215224677777778 -0.0501131303333333 -0.00393468266666667 0.0163487838111111 -0.00182941711111111 -0.0485579033555556 -0.000109764222222222 0.0338073403333333 0.0628074665742222 0.123950096933333 0.0004585767 -0.001220001 0.0637944112555556 -0.0169541111111111 0.0020189369 0.0388002 -0.00204530981111111 0.000578509855555556 -0.0667348988888889 0.000150530466666667 -0.0161639888888889 -0.0651205956666667 0.0002377248 0.00123457969777778 -0.00422636822222222 6.39731944444445e-05 -0.00441747666666667 -0.000565885288888889 0.0136948367777778 -0.000221393222222222 7.78268888888889e-05 0.0605023534444444 -0.0560545657777778 0.000572041777777778 -0.00130079754111111 -0.0290894021444444 0.00151603448888889 -0.0236371186888889 -0.000923784555555556 -0.00109717396666667 0.00133685677777778 -0.000245654444444444 0.00207704077777778 -0.0133470446633333 -0.00514570873333333 -3.30788888888897e-06 0.00106848344444444 -0.0252991111111111 0.010484924 0.0624035017777778 -0.000419948055555556 -0.00140521144444444 0.00183615611111111 -0.00297495222222222 8.66602222222222e-05 -0.0211131555555556 0.0473878973333333 -0.00637661111111111 -0.00210030222222222 -0.00173274533333333 -0.0236799637777778 0.0298859013888889 0.00783233 -0.011448977 -0.0544255555555556 -0.0952726218777778 -0.0501189615333333 -0.00255514703333333 0.00319561311111111 0.000185585976666667 0.00193435025555556 0.00623765402222222 0.00265177066666667 0.000494570212222222 0.00713939022222222 -0.0229624828888889 0.000279951522222222 -0.00799925111111111 0.0192167426666667 0.000407176177777778 0.000701534088888889 0.0251990491511111 -0.00112093887777778 -0.000993168944444445 -0.00177031816666667 0.0402814332555556 0.0236221322222222 0.0313592223333333 0.00216654408888889 0.00128300722222222 0.0158898966666667 -0.0833419108666667 0.0506985522222222 -0.000566224722222222 -0.0670485218777778 1.29177777777774e-05 0.00142320244444444 -0.000358845777777778 -0.00360306844444444 -0.000342157666666667 -0.00294833777777778 0.00443863344444444 0.00136703466666667 0.00115446455555556 -0.0698549091111111 -0.00610873818888889 0.000609483333333333 -0.00281252922222222 0.0455037870666667 -0.0132059078111111 0.00765488111111111 0.132267398888889 -0.00149875444444444 -0.0688989628888889 0.00299812942222222 0.000959424333333333 0.00197977271111111 -0.00113827083333333 -0.00122875977777778 -0.000682533422222222 0.0594360472222222 -0.0575032755555556 -0.000759416266666667 -0.0353309422222222 -0.00140912598633333 -0.000548330088888889 0.00340029866666667 -0.0487367290888889 -0.0167520666666667 -0.0457044444444444 -0.000297477272222222 -0.0455400332444444 0.0392798177777778 0.000798207333333333 0.000276318311111111 0.0491992494444444 8.39763866666667e-05 -0.00530961222222222 -0.00225024888888889 -0.0574887331111111 0.00179724288888889 0.0504416202033333 -0.00302870666666667 -0.000422694533333333 -0.0145444631011111 0.0189311196666667 -0.00712620326666667 -0.000536422165555556 -0.01676776 0.0366762718888889 -0.0171316372777778 -0.000136278355555556 -2.48993e-05 -3.68685933333333e-05 0.000143972318888889 -0.000146730026666667 -0.0001762764 -0.0529889332444444 3.93521288888889e-05 -0.00199001755555556 -0.000127184777777778 0.0233430648888889 0.0191953243888889 -0.0249386406666667 -0.0840130523488889 -0.052704352 -0.00934809333333333 -0.0443287961 0.00384675209933333 0.0180643911111111 0.0374120117777778 0.000389833333333333 -0.0128385447444444 -0.00747291405555555 0.00345966039444444 -0.0536712624444444 -0.0015712849 3.19657111111111e-05 -0.0257406444444445 0.0309725555555556 -0.00104215974222222 -0.000432000566666667 0.00651566666666666 0.000134535077777778 0.0406603948888889 0.0035416182 -0.00411436268888889 0.00903876653333333 -0.0227750392222222 -0.0182356401777778 0.00707377333333333 -0.0128423584111111 0.000731074788888889 0.0002109975 -0.132926818666667 -0.000643156777777778 -0.121285573111111 -0.0258858888888889 0.0173270675333333 0.0736056144444444 0.0150725830722222 -0.00292182755555556 0.00117954428888889 -0.0116293186666667 0.0593505270777778 0.0621361281111111 0.0215031815222222 -0.0392519438666667 -0.00196741 0.000632293688888889 0.0373259250255556 0.0243895211111111 -0.0753931342333333 0.0451730462444444 0.00160480098711111 -0.00246082111111111 -0.0316523877777778 0.0708689014444445 -6.09655555555556e-05 0.00657566666666665 0.000150448188888889 0.000131928988888889 0.0272320803333333 0.01651140911 0.00186589941111111 0.0008349644 -0.00656173777777778 0.0320058341444444 0.023535045 0.00434884254444444 0.0458441275333333 -0.00251276364444444 -0.0185623705555556 4.48978355555556e-05 0.0465981125666667 -0.00107696766666667 -0.00605384536666667 0.0124306341222222 -0.0364885051555556 0.0464103750933333 0.00383993641111111 -0.0015993562 0.00908833333333335 -0.00230746657777778 0.000193626388888889 -0.000543277401111111 0.0399299288977778 -0.00131246488888889 0.000420739177777778 -0.000884846266666667 0.00136081442222222 0.000209062333333333 -0.00425505693333333 -0.00878008777777778 -0.0196654028888889 0.0128954934222222 0.0016328144 0.0349073704444444 -0.00183882222222222 -0.0582076623333333 -0.0196590003333333 -0.000128589222222222 -0.0256439811111111 0.0208287398577778 -0.00248647077777778 0.000242549253333333 0.00761900088888889 0.000774952111111111 0.00234000677777778 -0.000282153444444444 -0.006076021 -0.04021678 -0.001364362044 0.00160167933333333 0.00548885066666667 -0.0567432222222222 0.019344051 -0.0338642344444444 0.0420396838333333 0.000566007666666667 0.000185602033333333 0.0486560152333333 0.0167223713555556 0.00192610308888889 -0.0446241254033333 -0.000193419355555556 0.00303906122222222 -0.0579405827333333 -0.00279555952222222 0.00431329957777777 0.0206076756666667 -0.00134065944444444 0.0261406981 0.0311001111111111 0.00103281766666667 -0.00339454833333333 0.0754668444444444 -0.111985418222222 -0.0339582222222222 -0.0973977844444445 -0.0494672869766667 -0.000334367888888889 -0.0132265688888889 -0.000161625777777778 -0.00430277777777776 -0.000600074555555556 -0.0443726049 -0.0534479605222222 0.0434843508888889 -0.120829441394444 0.0181048 0.00307455005555556 0.00134288363333333 0.00109507637777778 0.0989816888888889 0.0223752081111111 0.001902568 0.02205251932 -0.0562837816888889 -0.0446855652355556 0.0331685857888889 -0.04999809 -0.0776750957777778 0.000207560244444444 -9.01278077777778e-05 0.00880575856444444 -0.000211742355555556 -0.00170442922222222 0.0146652776 -0.00938719767777778 0.000934955888888889 -0.0529170106555556 -0.00232414871111111 -0.00157068933333333 0.0312222222222222 0.0344468955 0.0568214565211111 0.0120401667333333 -0.0260981297222222 0.0123621977777778 0.00457358888888889 -0.00114350754444444 -0.000114128888888889 -0.00240288588888889 -0.0169069297111111 -0.005157338 0.000158922444444444 -0.00046229 -0.03314314481 -0.0317018048577778 0.0401396211111111 -0.00364024666666667 0.000479152488888889 -0.0835614512222222 -0.000744810844444444 0.0104686594666667 0.00434701777777778 -0.00166057888888889 0.0002409844204 -0.00277214333333333 -3.80675588888889e-05 0.0562800402888889 0.0304343333333333 0.0351823595333333 0.0206955966222222 0.0103850853333333 -0.0188626682555556 0.0091803925 0.000565604722222222 0.01124006835 -0.0121278174444444 0.0717437777333333 -0.00113519062222222 -0.0157330445555556 0.00463441811111111 -0.0263824018888889 0.000157817473333333 -0.018101265 -0.0242047868888889 -0.0145998846 -0.000116482 0.00324472333333333 0.0161482160777778 0.000698525366666667 0.0102407378333333 0.0391967405555556 -0.00546945696666667 -0.0241050554222222 0.000131383444444444 -0.000229965888888889 0.0359478041555556 0.0272608025888889 -0.00168781322222222 0.0286753528888889 0.0478416707444444 8.917919e-05 -0.0253503813188889 -0.000387068111111111 -0.0870835667777778 -0.00911255633333333 -0.000350012744444445 0.0627103137777778 0.0539282511444444 2.85628333333334e-05 -8.48691777777778e-05 0.000322797355555556 -0.00777692666666667 -0.036845806 0.00137414012222222 -0.000824986222222222 0.00489615628888889 -0.0104940394444444 -0.00259085444444444 -0.0953092216 -0.012713175 0.0080551188 -0.0133098988 0.00399924888888889 0.0376760189888889 -0.0497946965333333 0.0136691777777778 0.0535517708888889 0.000683952862222222 -0.0303146985444444 0.0154144528888889 -0.00563236805555556 9.48193333333334e-06 -0.0197376188888889 0.00790430501111111 0.000883294244444444 0.0257930126666667 0.00260187045555556 0.000200828222222222 0.0131927477777778 0.000851436503333333 -0.048891938 -0.0117640819444444 0.0425533673333333 0.00101944311111111 0.00630463266666667 -0.00141653422222222 0.000967925777777777 -0.00150311011111111 0.000464694444444444 0.0316764609133333 -0.000604262633333333 0.0010226433 0.0305015410333333 -0.0818892180322222 -0.025721271 -0.0214078634444444 0.0515462277722222 -0.006392288 0.000468376887777778 0.00369279666666667 0.0328024832411111 0.0565105898222222 0.00101212545555556 -0.00400703611111111 0.0130898356666667 0.0274129324777778 0.000836263 6.16565555555555e-05 0.000811172477777778 0.002902939 -0.01357008 0.0471939550444444 -0.000376375333333333 0.020441879 0.00231376311111111 -0.00247827088888889 0.0769453400333333 0.0315928315555556 0.000737109166666667 0.0219187096888889 0.0373841111111111 0.00119657444444444 -0.0155176246666667 -0.000505081566666667 -0.00176143322222222 0.000211997544444444 5.62562555555555e-05 -0.0123985622222222 0.000313723222222222 0.0140406355555556 -0.0127301186111111 0.00469750733333333 -0.00234967277777778 -0.0424791683333333 0.00239389244444444 -0.0377980875555556 -0.000418309988888889 -8.18300000000001e-05 0.00202840252222222 -0.0254950672777778 -0.00153504175777778 0.0568895566888889 0.00672576511111111 -0.0260702197777778 -0.0892995741111111 0.00015498944444445 0.0584673625555556 0.0412918711222222 -0.000414391997777778 -0.000472834977777778 0.000507478222222222 0.000617290855555556 0.00368829333333334 -0.00189157855555556 -0.00337271577777778 -0.00123535849777778 -0.0313678120333333 -0.000450405888888889 0.0004189045 -0.0277968008444444 -0.0233305074444444 -0.00552436766666667 -0.00310862944444444 -0.02089815 0.00254867935555556 -0.000520868333333334 -0.000800470466666667 -0.0281350022222222 -0.0278178428111111 0.0442057585555556 0.00745209166666667 0.000195329222222222 -0.0305956415888889 -0.0381058287777778 0.00245966511111111 -0.032084 0.00472236186666667 -0.00178225780333333 -0.00180571148888889 -0.000138277111111111 0.00141741696666667 0.000838923111111111 0.0401403626666667 2.46516555555555e-05 -0.00165247477777778 -0.000419653444444444 -0.0485802188466667 -0.000126241777777778 -0.00986629066666667 0.000952724555555556 0.0106758756666667 0.0389609181555556 -0.0218983052222222 0.0586380686666667 0.000911335644444444 0.000772870333333333 -0.000679366222222222 0.0182712932333333 -0.0494895397555556 -0.000118221234444444 -0.00696878608888889 -0.00159183822222222 0.00331562994444444 3.26923144444444e-05 0.00123672 -0.00332237388888889 -0.0434666223333333 -0.00244449733333333 -0.000555839 -6.12121111111111e-05 0.000144958333333333 -0.00254187288888889 0.00295501773333333 0.0546848111111111 0.00232912355555556 -0.00144222 0.0102634633333333 -0.00311629025555556 0.00855808872222222 0.000469336955555556 -0.0592755232222222 -0.0150017267444444 0.0588027123966667 -0.000908711955555556 -0.00530357966666667 0.0433231533333333 0.0294516871111111 0.0602509136666667 0.000179602696222222 -0.0152425486111111 -0.000713506888888889 0.000290370644444444 -0.000995169688888889 0.150844138888889 -0.00151239054444444 0.0269192204566667 -0.0316017938888889 0.000995269999999999 -0.0191112021858889 -0.0433292305222222 -0.000481439188888889 -0.000452759006666667 -0.0069016 0.0232338734011111 -0.0002321456 0.0106614859444444 -0.0168230128444444 -0.000354169111111111 0.0460750916222222 -0.00117876511111111 0.00987120253333333 -0.000103731255555556 -0.00745408877777778 -0.005445491 -0.0128510104111111 0.0676750011111111 -0.0145324636666667 -0.0602175405555556 0.0543685671111111 -0.000582471111111111 0.0313315244444444 -0.00010714721 0.0028551606 -0.000456308555555557 0.0045954718 0.007925138874 0.000149098122222222 0.000447242622222222 -0.00579203366666667 0.0441971400111111 -0.0356119777777778 -0.0441491111111111 -0.00460188755555556 -0.0194841991111111 -0.000213705977777778 0.0293685387777778 -0.000967025 0.0453371849322222 -0.003158682 0.00188322933333333 1.23625555555556e-06 0.00132527411111111 3.46708133333333e-05 0.0377093359977778 -0.0198932907777778 0.0418882958 0.000228930263188889 0.00692015494444444 -0.0355022631111111 0.000376265444444443 0.0007983338 0.0011866671 -0.0125878354444444 0.00112577404444444 7.37195e-05 -0.000890165533333333 2.53535222222222e-05 -0.00114543077777778 -0.000794711111111111 -0.0587516148888889 -0.0518656063333333 0.0161906736722222 -0.00314029455555555 0.0630864888888889 -0.000100215266666667 0.0531296238888889 -0.000491269922222222 0.000881075333333333 -0.000230873177777778 0.0301816533333333 0.000501254154444444 -0.0270695833333333 0.0135224160444444 0.0439058666666667 -0.0392423076077778 -0.0494714961 6.62877333333333e-05 -0.000589149688888889 8.62984444444445e-05 0.000418079888888889 -0.000238360011111111 0.0215998888888889 -0.000110290133333333 -0.00255783416666667 -0.000534410533333331 -0.000240100411111111 0.000511814333333333 0.00088060629 0.00205766033333333 0.0366393231322222 -0.0330264928888889 -0.0193983808888889 -0.00167298633333333 0.000288061866666667 -0.0569895124111111 -0.0160400663888889 -0.00217009833333333 -0.0304825555555556 -0.0458430885777778 -0.00994326342222222 -0.00429534422222222 -0.00194501657777778 0.00813350833333333 -0.006562577 -0.000191029144444444 -0.000565676244444444 -0.0825166786596667 0.0259780891111111 0.0379556710225556 0.0102239421111111 -9.32956666666667e-05 -0.00489810348333333 -0.0414974115555556 -0.0421348744444444 0.00169441575555556 -0.0228042400333333 0.0369526466666667 -0.00471234803111111 0.0162381182222222 -0.00398157666666667 -0.000209465555555555 0.000629210222222222 0.0192049050022222 0.000466601777777778 0.00145933797777778 0.0262895985 0.0239123317777778 0.0220350427333333 -0.000484577266666667 -0.00126756407777778 0.0586376123333333 -0.00180919842555555 -0.0398492711111111 -0.003310888 0.0180205178888889 0.0494554674977778 -0.001782224 0.00123746288888889 0.00120199131111111 0.000373838911111111 -0.0135250224444444 -0.00354103366666667 0.0321319642964444 -0.00311384544444444 0.000556994888888889 0.0106822288888889 0.0273319980555556 -0.0219891306333333 -0.02791621877 -9.47728666666665e-05 -0.0248238640333333 -0.00905990855555555 -0.000634482922222222 -0.000506266277777778 0.00314226755555556 -0.0059109563 -0.0269675164777778 0.000617330333333333 -0.000560949133333333 0.0710812567777778 0.00551352122222222 -0.0569806073322222 0.0628109888888889 0.100911066666667 -0.000311516222222222 -0.012417575 0.0164756892711111 -0.0398458316666667 -0.00151135511111111 -0.00109152291111111 0.00339777632222222 -0.00703688885777778 0.000152708496666667 6.19605222222222e-05 -0.0118961962777778 -0.00357313788888889 -0.0121729618722222 -0.00129904748888889 0.0911374475555556 0.0315229996666667 0.0151663666666667 -0.026762393 0.000370429111111111 0.0283756149 -0.000909164 0.000208635762222222 0.000223483911111111 -0.0410784677777778 -0.000381321268888889 -0.0241279233111111 -0.0510866311888889 -0.00164785227777778 -0.000128800555555556 -0.0419500713333333 -0.00180608122222222 -0.0229500897888889 0.000878239444444444 0.000994421 -0.0251508992222222 0.0385604206622222 -0.0431959294388889 0.000514962543333333 -0.0112430325688889 0.00135998067777778 0.0392565946666667 -8.80075e-05 0.0122796363555556 -0.00139478544444444 0.0116192241888889 0.0273169977111111 -0.000355276333333333 0.0050473085 0.0198729562222222 -0.00311807547777778 0.00265839566666667 -4.74520666666667e-05 0.00140032224888889 0.0004208043 -0.0213059452333333 -0.000640800788888889 -4.03014111111111e-05 0.0146293492744444 -0.000274259362222222 -0.00181999855555556 -0.0816069369111111 9.61926222222222e-05 -0.00888882148888889 -0.00233075657333333 0.000696287821111111 -0.0004519496 0.0488918970777778 0.00772098833333333 -0.00508429633333333 -0.000425947288888889 -0.0201364925555556 0.00185719533333333 -0.000328311355555556 0.0555772188888889 -0.000369591788888889 -0.000550153111111111 0.0246947900011111 -0.0319768266666667 0.0327161425555556 0.0509121676855556 -0.0465530227777778 0.00891300710744444 0.0069221837 -0.0560785984444444 -0.000418885255555556 0.02817175 -0.000891185444444445 0.0164408721111111 -0.0119677207777778 0.0495937235777778 0.0290198438888889 0.0821459222222222 -0.053790585 0.0476629172222222 0.000266978277777778 -0.000372101555555556 -0.00141265581222222 -0.00131845693333333 -0.00859724571333333 -0.001380708 0.0269260652777778 0.00452845011111111 0.0511604237777778 0.0721218412222222 -0.0360651691111111 -0.00407011677777778 0.0814058141111111 -0.00653944511111111 -0.000213793111111111 0.0274377554777778 -0.0243918436111111 -0.00171364455555556 -0.0478799777777778 0.00300991877777778 0.000220625111111111 -0.0218865222222222 -0.0291116339222222 0.0819834333333333 0.00254732855555556 -0.00421730888888889 -0.000421333444444444 -0.00221529181111111 -0.021438226 -0.0369294641 -0.0347194188888889 -0.00150157478888889 0.0876804898333333 -0.000832049683333333 0.044496004 -0.0605753574444444 -0.00292823922222222 -0.000825354754444444 0.0384639555555556 -0.00637395643333333 -0.00260104877777778 -0.000339805854444444 -0.0190053649922222 -0.0696373938 -0.0326957877777778 0.00172432833333333 0.00606697255555556 -0.0221177070444444 -0.0312493484777778 0.0002512772 0.000224337122222222 0.0491551107111111 0.00183103133333333 0.103540070944444 0.0537969130888889 -0.00415616088888889 -0.0816832913333333 0.0128732435 0.000430748666666667 -0.0926859944444444 0.00663492455555556 -0.0030265263 0.00188734855555556 0.00154413583333333 -0.0109918175666667 -0.000280054022222222 0.0284176272222222 -0.0407339973333333 0.00738425341444444 -0.010373966 -0.00115783996855556 -0.0360007208888889 -0.000726119333333333 0.00383395588888889 -0.00126430555555556 0.0442709893333333 0.00410969137777778 -0.00595125377777778 0.0471284618888889 0.00642393366666667 0.0176138923333333 4.439604e-05 -0.000131558888888889 -0.0118038588177778 0.000309733322222222 -0.00222598077777778 -0.000734071422222222 0.0204577300888889 0.00149068666666667 -0.0115788555555556 -0.0280512253777778 -0.00260699206666667 -0.0519808543333333 -0.00146837429666667 -0.00172955371111111 9.18991655555555e-05 0.00147206155555556 -0.0362918153444444 0.0721410777777778 0.0395784977777778 0.0573301229222222 -0.0424045154 -0.00539140652222222 -0.0327015177777778 0.0006182308 0.00178061055555556 0.0635214444444444 0.000805278111111111 -0.000346504000000001 -0.0439484126666667 -0.0293385349077778 -0.0476794630888889 -0.0390750397777778 0.00388189144444444 0.0107991695555556 -0.0213779493333333 -5.20445666666667e-05 -0.000587970222222222 -0.000329066733333333 -0.00664341666666667 0.000168465333333333 -0.042533533 0.00578447822222222 0.00630471555555556 -0.00404574333333333 0.000101826411111111 -0.00877167076666667 -0.0912279677777778 -0.00185882055555556 -0.0106157840444444 0.00223009327777778 0.0318762100777778 -0.00154060555555556 -9.76841888888889e-05 0.000484505733333333 -0.0395860444766667 -0.0485965776666667 -0.0646853692222222 -0.00821877777777778 0.000918962666666667 -0.000341158444444444 -0.000102808111111111 0.0419084104777778 -0.0336843084777778 -0.0113270566666667 -0.00131794953333333 -0.00618112355555556 0.00223754634444444 -0.000314979855555556 -0.0243500803333333 0.000186216723333333 0.00131082744444444 -0.0678491618333333 0.00129496111111111 0.00819042304444445 -0.00108445755555556 -0.00979437788888889 -0.0156708975888889 0.000135445966666667 -0.0438408093 0.000326520888888889 0.000533736566666667 0.0646946595144444 5.77121888888889e-05 -0.000138752798888889 0.000333380811111111 -0.000179916777777778 0.00861616677777778 0.0490191397777778 -0.000284462888888889 -0.0251686666666667 -0.0034044497 -0.0349776318566667 0.0380461579777778 0.000235081166666667 0.0200028119128889 0.000941275452222222 -6.18608666666666e-05 0.0299974290666667 0.0118811484122222 0.00801578722222222 1.92392788888889e-05 -0.0426769128888889 -0.00610159933333333 0.0098975592 0.0641997777777778 0.0929193333333334 -0.0530543333333333 0.00410567748888889 0.000633560577777778 6.29170555555556e-06 -0.0305392485555556 0.0572255138555556 -0.0444550939888889 -0.000458894444444444 -0.0190644066411111 -0.00996641461111111 0.0608674222222222 -0.0133945566666667 -0.0104230377777778 -0.0417767509666667 0.0282294896666667 0.00168147133333333 -0.0676097545996667 -0.00493474952222222 0.0221555717777778 0.000202466077777778 1.95426666666667e-05 -0.0227700933333333 -0.000503668222222222 -0.00355231033333333 0.00457072155555555 0.163696296777778 -0.00579686777777777 -0.0158783126588889 0.00605809022222222 0.0351675392222222 6.40898444444444e-05 0.0232002211111111 0.000218899296666667 -0.00357945955555556 -0.00454348944444444 0.0546289216666667 0.000337506823333333 0.00710185444444445 -0.0567252222222222 0.0464677757777778 0.0654460972222222 -0.0310737165 0.0413269066333333 -0.0548252517777778 -0.0315055698222222 -0.0341875928888889 0.0757552304444444 0.0720153236888889 0.000700156111111111 -0.00281488955555556 -0.0112219844444444 -0.02434002 -0.00354467744444444 0.00907905077777778 -0.0126454077633333 0.0525060085444444 0.00100307075555556 -0.00240661111111111 0.00566110655555555 -0.0521687124 -2.00124888888888e-05 -0.0356472758333333 0.00526023033333333 -0.0424356768888889 -0.00237556977777778 0.000859071555555556 -0.00416434055555556 0.00653137722222222 -0.00135415386666667 -0.000810789222222222 0.000620058444444444 -0.000719154555555556 -0.000611632444444444 -0.0016093592 -0.000326608655555556 0.000391669999999999 0.00185750033333333 -0.00537111516666667 0.00445309644444444 0.00220065022222222 -0.0622406023333333 0.000324886111111111 0.0338309999 0.000158671777777778 0.000529963666666667 0.000783516555555555 3.14116666666667e-05 0.000611764111111111 1.85286666666667e-05 -0.00997072042222222 0.0540702352222222 0.00150749044444444 -0.000983446611111111 -0.00132565006666667 0.0279049144444444 -0.00351639 -0.000420049888888889 -0.000957596 0.00115251688888889 -0.0284788125555556 -0.00396177366666667 -8.20434444444445e-05 0.00143871077777778 -0.00682323833333333 -0.00674908233333333 0.00174169722222222 -0.003698797 -0.0026048259 0.00196194504444444 -0.0445873322222222 0.0191880097 0.0210927594444444 -0.00176921611111111 0.00129475788888889 -0.0114984333333333 -0.000592918111111111 0.0151739336666667 0.0603783605777778 -0.00533232666666667 0.162291387777778 -0.021968 0.000811317555555556 -0.0269835838222222 -0.00127452788888889 0.00664817988888889 0.0100946112522222 0.0862791506666667 5.4132255e-05 0.000194970846666667 -0.0154170396 -0.00162625333333335 0.006184198 -0.0180800855555556 0.0410036138222222 0.00153257387777778 -0.0856195711111111 0.000856135333333333 -0.00186108322222222 -0.0232254858711111 0.000440507333333333 -0.00751351254444444 -0.0393799794888889 -0.0588312671111111 -0.0567729021111111 0.0610849097777778 0.0579284311996667 -0.0284012323333333 8.05028555555556e-05 0.00202544444444444 0.003293404 0.0460814757 -0.0118804477777778 0.000182265655555556 -0.0342571459266667 -0.00696883677777778 -0.000728892933333333 0.000656784733333333 -0.00112964051111111 -0.0222646624444444 0.07263474239 0.000326842044444444 0.0388309049777778 -0.027903801733 -0.000415447688888889 0.0269770460333333 -1.14211688888889e-05 0.00578450903333332 0.0760574285111111 -0.000677595358888889 -0.0118832528888889 0.0328987483 0.0598928663222222 0.0180895600444444 0.0215649836111111 0.0564521446 -0.0173094511111111 0.0733920757777778 -0.044787438 -0.0463921166666667 0.0290846234444444 0.0506114865 -0.00383445422222222 -0.0416667534255555 0.0326722157844444 1.80212222222223e-05 0.00905300366666667 -0.00884227888888889 0.0813778067777778 -0.0319026927333333 -0.000394242988888889 0.000245579976666667 -0.0436814986666667 -0.0286596097777778 -0.000493279 -0.000322497090000001 -0.000296218966666667 0.000665208444444444 -0.0367269808333333 0.00285505433333333 0.00122663155555556 -0.0153284785222222 -0.0544597777777778 -0.000116981455555556 -0.00336546755555556 -0.001126945 0.0128493047555556 4.59892666666669e-06 0.0110447333333333 0.0609971645322222 -0.00134763935555556 -0.0162403886666667 -0.00109762317777778 0.0175299730111111 -0.0660542222222222 0.000246160488888889 -0.000244287304444444 0.000189032188888889 0.00137699766666667 -0.0857723333333333 -0.024071 0.0397206666666666 -0.000191777777777748 -0.0339412031 0.000402610977777778 0.0312381687061111 0.00272131 -0.0272785344444444 -0.057042156 -0.0577716139 0.0437134011222222 0.0396043127777778 0.0280915655555556 7.75565555555557e-06 0.00906645600888889 -0.000645068677777778 0.0663252133333333 0.00267796896666667 0.0206236754111111 0.0334748039888889 -0.00235053702222222 -0.02398747 -0.000911507333333333 -0.0250837066666667 0.00116570895555556 -0.00504812888888889 -0.00379768533333333 0.000558734111111111 -0.0171786693666667 -0.000251624711111111 -0.0406039612222222 -0.0825101114444444 -0.0558402881111111 0.003275547 -0.00461010222222222 -0.00696880266666667 -0.0193234188888889 -0.0232789555555555 -0.00558454590555556 -0.00305358022222222 -0.0531735495555556 0.000296902888888889 0.00797067722222222 0.000248915377777778 -0.0547326666666667 -0.00391084544444444 0.000184309433333333 -0.000286305888888889 -0.0147120421111111 0.000111566022222222 -0.00308303873333333 0.000777971888888889 0.0565970555666667 0.051117638 -0.0570593111111111 0.0110799743333333 0.00979862888888889 0.0502951425555556 -0.0324534575555556 -0.0446671775555556 8.85922222222226e-05 0.0543618974222222 0.000141897333333333 -0.00208758377777778 -0.00590498522222222 -0.00150275922222222 -0.0250686297777778 -0.00375985741111111 -0.0398131085555556 0.0221899223333333 -0.0779688905344444 6.58048222222222e-05 -0.000506565733333333 -0.0488331411111111 -0.00148078973333333 0.0630402483333333 0.0639009456777778 -0.00410886151666667 -0.0309925773333333 0.0241594951111111 0.000365692322222222 -0.0236983163444444 0.000342751455555556 0.00598430821222222 -0.0392516666666667 -0.0469653255888889 -0.0207475796888889 -0.000543132189788889 0.00152612122222222 0.0527184466666667 0.0482275213333333 0.0300271815555556 9.33366666666667e-05 -0.021763882 -0.0349916777777778 -0.00286444555555555 -0.0595396954444444 -0.000261268777777778 0.00134436362333333 -0.000106753666666667 0.0513042024444444 0.0519444945666667 -0.02405165 -0.0014752633 0.000424450888888889 0.00150613177777778 -0.0624646355666667 -0.000833295733333333 -0.0555295943877778 0.0669007851777778 0.0381342433266667 -0.00198853222222222 -0.00124411988888889 0.0006283553 0.0173218430666667 0.000600384888888889 0.0236677706444444 -0.0326316874311111 7.66784433333333e-05 0.0109514107777778 -0.000441823533333333 -0.0395410611888889 0.0171206660666667 0.00123066055555556 0.0921479212555556 -0.000233638441111111 -0.0198973333333333 -0.0451996463222222 -0.046735684 0.0137148165555556 -0.0562347045888889 0.00284855511111111 -0.000448977 0.00116092659333333 -0.00028632725 -0.0847887052444444 -0.0497871111111111 -0.0239619586666667 0.00180983722222222 -0.047640375 0.0263460877811111 0.0227947970777778 -0.00225058121111111 0.0318253268777778 0.000643756444444444 -0.00347226666666667 -0.00184488422222222 -0.000262155911111111 -0.0236776002222222 0.0243639056 8.528143e-05 0.0389314942 -0.004517075 -0.000297908666666667 -0.00264256133333333 -0.0100961444444444 -0.000458620544444444 -0.000417344794444444 0.004714238 -3.10714444444445e-05 -0.0172658477777778 -0.00948948444444444 0.0153541734211111 0.002166844 0.0579740636777778 -0.0505663478888889 0.0073806246 -0.0687591954777778 -0.0409906545333333 0.0539579678888889 -0.0111181967777778 0.00161152455555556 0.00121712391111111 0.000419628333333333 0.0712607726988889 -0.0486469186666667 0.00345977055555556 0.0437813045111111 -0.00413020111111111 0.019872108 -0.0559077166666667 0.0468468130022222 -0.00106590211111111 -0.0248101020111111 0.0125681128888889 -0.0390084274955556 -0.00122611384444444 0.0543679646222222 0.0170865235555556 0.0678256874444444 -5.4726e-05 0.00649843765555556 0.00517068604444444 -0.0207517666666667 -0.000539474166666667 0.000267735666666667 0.0212331104022222 0.0123904350244444 -0.0888840436222222 0.0380160054222222 -0.00499539088888889 -0.00380367935355555 -0.0444642934444444 -0.0030644123 0.00164293817777778 0.0235840736888889 0.0115600913222222 -0.0467372309444444 -0.000853018222222222 -0.0752496496 -0.00550268888888889 0.0317127743333333 -0.000104665488888889 -0.0663886854333333 0.000523405166666667 -0.0370128455555556 0.0876616745555556 0.00223760411111111 0.117765237555556 0.000176252736666667 -0.125265304777778 0.00348163396666667 -0.001969901 -0.00123518545555556 -0.00229195403666667 -0.0525348627777778 -0.00168776222222222 -0.0903352145555555 0.000635041655555556 8.93005758888889e-05 0.00401421316222222 0.0954094348444444 0.0181352515511111 0.000780887833333333 -0.000594174411111111 0.0157596954444445 0.016090992 -0.00611841355555556 -0.000126993333333333 0.000227983255555556 -0.0671128111111111 0.000147537222222222 0.00122342644444444 0.0320897777777778 -0.000175582466666667 0.0320243035222222 -0.0428003097333333 0.0569179226666667 0.000611878888888889 2.84942222222222e-05 0.00546481088888889 0.000413610152555556 -0.00130238281111111 -0.0689674622222222 -0.0286866441666667 0.0723473185555556 -0.00261358655555556 -0.004973427 0.00140331385333333 0.00211091297777778 -0.0140670588888889 -0.0255362209222222 0.0486019985555556 -0.046057446 0.0503002848555556 0.0108381488888889 0.043280483 -0.0216437407777778 0.0254959177222222 -0.000617689455555555 0.0555613433777778 0.00184599477777778 -0.0205153111111111 -0.0182976279245556 0.0152101088888889 0.00166586964888889 5.98820888888889e-05 0.0112685827777778 -0.0005932448 0.00137353343333333 0.0339744444444444 0.000600667 -0.0134029444444444 -0.000442067777777778 -0.000960253433333333 -0.0290958713666667 0.00471140322222222 -1.71686666666667e-05 0.0604395021221111 0.00429569666666667 0.0668836104444444 -0.0619801696666667 3.42741444444444e-05 0.0103896313555556 -2.92649911111111e-05 -0.0185089010311111 0.0750770519911111 0.0427473851111111 -0.0110312292444444 5.68657944444446e-05 -0.000192095888888889 -0.0428323424885556 5.21153111111111e-05 -0.000303458766666667 -0.0322358697777778 -0.0150272511111111 -0.0299511312222222 -0.00490284622222222 -0.0382140844444444 0.000384111944444444 0.0767753426888889 0.00124187977777778 0.00114683116 -0.000708384444444445 -0.000194212888888889 -0.0405877779111111 0.0298297777777778 0.00373111986666667 0.00308336444444445 -0.000131975907777778 -0.00134591111111111 -0.0551695130444444 -0.000455468111111111 6.25785555555557e-06 0.0262105189888889 0.0106143334344444 -0.00118290333333333 0.00159898555555556 0.00157612578888889 -0.00671453222222222 -0.000271729216666667 6.95161111111111e-05 -0.004631996 0.0357655730222222 -0.0446233034555556 0.0272745477777778 -0.00204857296777778 0.000130699111111111 0.0509241122222222 0.00108929133333333 0.0600608314444444 -0.00115238562222222 0.00526874224111111 0.00678926233333333 0.00398589111111111 -0.0635632193333333 -0.0430123411111111 -0.00100751582222222 0.03594193498 7.61158e-05 0.00966484043888889 -0.0603448544444444 0.000189489111111111 -0.0102476018888889 0.0224134600666667 0.0327205258888889 0.0615921384255556 -0.066107536 -0.00506254131111111 0.000118463011111111 0.0603808888888889 -0.000172227644444444 0.0297006015333333 0.0171344211888889 0.000741316344444444 -9.92774666666667e-06 0.00037828 -0.00213341055555556 -0.089483493 -0.0106630622222222 0.0364867539511111 0.0467015 -0.00218449949555556 1.67301111111111e-05 0.0258011238888889 0.0415600869222222 0.000552345726666667 -0.000958319477777778 -0.0461973833333333 0.076290889 -7.40792643333333e-05 0.0298815336222222 -0.00495095266666667 0.0761214067444444 -0.00539142633333333 -0.0181331216666667 0.000934488111111111 -0.000667224455555556 0.0600915887888889 0.00115697929333333 0.0389754244444444 0.0175074959111111 -0.00179473222222222 -0.00236711466666667 0.000140855 -0.0501707603444444 -0.000403948588888889 0.00123171427777778 0.0345060936444444 0.0425972852222222 0.0520209866666667 0.0806993125444444 -0.00119272183111111 0.000651676044444444 0.018346233 0.0590663395777778 -0.000111713211111111 -0.000245999999999999 0.00404597131111111 0.0645668367111111 0.000122386377777778 0.0228273682444444 0.000952462066666667 -3.79113666666666e-05 -0.000166067905555556 -0.0116444009211111 0.003042623 -0.00602957165555556 -0.00025147339 -0.0100542774877778 -0.0520082708188889 -0.000135013066666667 0.0284660384444444 0.0433934994622222 -0.00236325126666667 -0.0140078896111111 5.44361777777778e-05 0.000155981902222222 0.0215013947111111 0.0120356588888889 0.00102653666666666 -0.0006557179 1.84475033333333e-05 -0.00113572787777778 0.0202410354444444 -0.000175470777777778 -0.00279520244444444 -0.0512967877777778 3.44364444444444e-05 0.00964022102222222 0.000645719311111111 0.0313175641655556 0.0373571830888889 0.00171542111111111 0.000265474357777778 -0.000124908744444444 0.0123468366888889 0.00240315144444444 -0.058141 -0.0286554866666667 0.00233780216666667 -0.012385100576 0.0338099656888889 0.0265451237222222 -0.0332839177277778 -0.000339143577777778 0.0266036270222222 -0.000135606144444444 -0.000660913444444445 -0.00201832796666667 -0.000326514967777778 -0.000703670836666667 0.000336911462222222 0.0314598085377778 0.00327040804444444 0.00216375206666667 0.0224370222888889 -0.0213492715744444 0.0425080357555556 0.0782840311111111 0.0190640413888889 0.0213978672555556 0.0229490520291111 0.0365140197777778 0.000829684766666667 -0.0777476888888889 5.82108888888889e-05 0.0830154416777778 -0.000767658222222222 0.0116191969144444 3.96484888888888e-06 0.0456256948222222 -0.0251703591044444 -0.000948410444444444 -0.00141846673333333 0.000106592588888889 0.00251375611111111 -0.000160510166666667 -0.0353586988888889 -0.0263863598888889 0.002115998 -0.0422002879888889 -0.0372352893555556 -0.0009425973 -0.00699670666666667 0.0112972344444444 0.00104844722222222 -0.0276772960333333 -0.00124049965555556 0.0216106451111111 0.00247422222222222 0.0723769515666667 -0.0153222266666667 -0.041178 0.00249551411111111 0.0194092222222222 0.0158989556777778 0.000150222433333333 0.00462071067777778 -0.00182180777777778 0.08333 0.000307635466666667 0.000291137288888889 0.024083054 -0.00237986388888889 0.0180772563333333 0.0610807358888889 -0.0430564195555556 0.0107084657666667 -0.000786175075 -0.0108266808888889 0.0467699252222222 0.00576289555555556 -0.0235708899333333 -0.0625581111111111 -0.0220483333333333 -0.0584811833333333 7.51671444444444e-05 0.0248767997222222 0.0317121485122222 0.0549348077777778 -0.00791460471555556 0.0137865629444444 0.0574593228777778 -0.00149440288888889 -0.00183930565555556 -0.0530613641444444 0.0603294644666667 -0.0642788529555555 -0.0533064167777778 0.000705458766666667 -0.00208233564111111 0.000139656391111111 0.015717896 -0.000632105111111111 0.0248469755555556 -0.0116839237777778 -0.0438917604444444 0.00346996485555556 0.00136654548888889 -0.0503876926411111 -0.000690781666666667 -0.0824259771777778 0.0409707463333333 -0.0411487159 0.0266968129311111 3.60536684444444e-05 -0.000243428806666667 0.00296404756666667 0.0551949031111111 0.000759198011111111 0.000444415555555556 -0.00289810233333333 -0.0299892713333333 -0.00319321702222222 -0.000883613388888889 -6.73962111111111e-05 -0.00308911311111111 0.0170427430222222 -0.00113677777777778 2.39620555555555e-05 -0.0461963211555556 0.0047064816 0.0291433333333333 0.000700983644444445 -0.0128099044444445 -0.0272613866666667 0.0333808146333333 -0.0308475555555556 0.0226437777777778 -0.0461540647777778 -0.0471610034333333 0.00519904822222222 -0.0175948418111111 -4.24212822222223e-05 0.0167609388888889 -0.0463193294444444 0.0210180042222222 -0.0813844238888889 -0.0174339884777778 0.0153071526041111 0.003096594 0.00338315135555556 0.048720573 0.00590590788888889 -0.0695295520111111 0.0109432953333333 -0.00322611944444444 0.00381228194444444 -0.00112604744866667 -0.027113063 0.00015492034 -0.00969237759333333 0.000157016316666667 -0.0600855695637778 -0.000252373988888889 0.0753732716666667 0.000840745355555556 0.0453540846666667 -0.000750746644444444 0.115738862111111 0.0646135691111111 0.0415445377777778 -0.000573346088888889 0.0435527556666667 0.0363258521777778 -0.0292665666666667 0.0592118341555556 0.0164225579111111 0.000576594011111111 0.0402824469444444 -0.00155486122222222 0.0706095222222222 0.0629073364333333 0.00158733264444444 -0.000240302555555555 -0.00485959 -0.00227398733333333 0.0561916388777778 -0.000859980533333333 -0.000563060188888889 0.0116729277777778 -0.000864548877777778 -0.00199036977777778 0.0646247747222222 -0.0873911333333333 -0.105640243333333 -9.62871333333333e-05 -0.0206647177777778 0.00748877526666667 -0.075303171 -0.0489942306333333 -0.000581750111111111 -0.0202592320555556 0.00930368588888889 -0.0261142222222223 -0.0696433122222222 0.000473140266666667 -0.000388027978888889 -0.0565396 0.000237362594444444 -0.000427110333333333 0.00817479666666666 0.0640992377777778 0.0269229833333333 0.00436886888888889 0.0737962891111111 0.00221726800777778 -0.0561776744444444 0.0199962776555556 0.00215604222222222 0.000254080688888889 0.0290776277777778 -0.00139743294444444 0.00274759944444444 0.0508334294444444 -0.0118864444444444 -0.00451789393333334 0.040986458 0.0227961792877778 -0.00184009188888889 -0.0196366673333333 -0.0739688244444444 -0.105686638333333 -0.00114219844444444 -0.0223319958888889 0.000643357555555556 0.0198074844444444 -0.00199656122222222 0.00111804411111111 -0.0158687777777778 -0.00392499555555556 -0.0134796282555556 -0.107267795555556 -0.0257005766666667 -0.0370666891 0.00440692123333333 8.66430888888889e-05 -0.0525453061444444 -0.000176496182222222 0.00309300111111111 -0.000939346677777778 0.0254323361033333 0.000540662444444444 -0.0671467948666667 -0.0538981145777778 0.006232966 0.000251506777777778 -3.8983333333333e-06 0.000316187444444444 -0.0199073403333333 0.0143004173333333 -0.0619799085111111 0.0263839877777778 -0.0814491070333333 -8.57720444444444e-05 -0.0014285241 0.000415652994 0.027284005 -0.0163425006666667 -0.000411494591333333 0.0433121643111111 0.0435241111111111 0.000408137144444444 -0.00687216177777778 -0.0424842858888889 -0.00234132886666667 0.000615431111111111 0.0930905277777778 -0.00184409122222222 0.00119066055555556 -0.00653672633333333 -0.0397691111111111 -0.0227616888888889 0.0462042644444444 0.00948167441111111 -0.00668022222222223 0.0283981181777778 0.000247431111111111 0.0310485992777778 0.0661026780111111 -0.0181933702333333 0.00906402188888889 0.00141268266666667 -0.0418133895555556 0.0317943325555556 0.0647096606666667 0.00236831211111111 0.00157311277777778 0.0168454109333333 0.127965648888889 0.0132524403333333 0.00646312111111111 0.000483019888888889 0.00327545011111111 -0.00174653158888889 -0.000551014777777778 0.0539027827777778 0.100266872222222 -0.0694695679222222 -0.00119637777777778 0.00234407555555556 -0.000767607777777778 0.0182024204444444 0.000428595333333333 0.00253253444444444 -0.00285638 -0.00146393806666667 -0.00226188009222222 -0.000250624615555556 0.0760504655555556 0.0367598294444444 0.00143261996666667 -0.0164811596666667 -0.0394461433333333 0.0170390826666667 -0.0869864822222222 -0.00689203744444444 -0.0281316855555556 0.0151462243944444 0.0218717714222222 -0.00918695287777778 -0.00109431211111111 -0.0446497473333333 0.0164911676666667 0.00466139555555556 0.00857463455555555 -4.75624555555556e-05 0.0272860761666667 -0.0100576978888889 -0.0583433908888889 -0.000238658555555556 0.0545125555555556 -0.00578604444444445 0.00114023777777778 -0.0456239266666667 0.0272559089888889 -0.00571837352222222 3.13629222222222e-05 -0.00682514077777778 -0.000556596777777778 0.0028361057 0.0454036791111111 -0.0347957664444444 -4.78315888888889e-05 -0.0415478931122222 -0.0599230114666667 0.0307414444444444 0.00424599666666667 -0.000608986855555556 0.0208904683111111 0.0269799412333333 -0.065228915 -0.00132742166666667 0.000104757746666667 -0.0142076033888889 -7.79476666666667e-05 -0.017080725 -0.0495873188888889 0.00168937135555556 0.0111385652222222 -0.0530046523333333 0.0144983841096667 -0.00349229155555556 -0.00387063765555556 -0.0118493606 0.0274497715777778 -0.00143129618888889 9.73255122222222e-05 0.0251803444444445 -0.00255012472222222 -0.0164292161588889 0.0786126427544444 0.000482744855555556 0.00481692333333333 -0.00594623471666667 -0.0141479614444444 -0.0612473806111111 -0.0014514651 -0.0204807555555556 -0.000696215888888889 -0.0282602539555556 0.0138178246555556 0.0580179666547778 -0.0443249333888889 -0.005284703 8.02432222222222e-05 8.30154777777778e-05 0.021931249 0.000867109888888889 -0.0394227665555556 -0.000752035533333333 -0.000141357666666667 0.00987732805777778 0.02781091 -0.000655242544444444 0.0292102135555556 0.0151869552222222 -0.00817946122222222 -0.0422977777777778 -0.0426321111111111 0.000232128644444444 -0.00560241106666666 0.0351583378888889 -0.0226199358333333 -0.000153499344444444 -5.65864333333333e-05 -0.000361557044444444 0.00228872375555556 0.00461795966666667 -0.00305238347777778 0.000857057111111111 0.000809847025555556 0.0279044218888889 -0.0592536366666667 -0.000138452188888889 -0.000857886555555556 -0.00864080922222222 -0.000114160137777778 0.0590804882333333 -0.00246390222222222 0.000766892333333333 0.0458121384333333 -0.0204898293333333 -0.0188433848888889 0.0604139888888889 0.0527043796762222 -5.81920666666667e-05 0.0129843788777778 -0.000755255555555555 -0.0208066448333333 0.000603376006666667 0.000264036533333333 -0.0395667564666667 0.00478785544333333 0.0390298533333333 -0.00102107907333333 0.0184845687777778 -0.00498893155555555 0.0378021908444444 0.00423989244444444 -0.00401738198888889 -0.00353540422222222 0.00134433577777778 -0.000522083811111111 0.0324643911111111 -0.0410412420222222 -0.00260372412222222 -0.00104073177777778 -3.29294444444445e-05 -0.00390775802222222 0.00206814588888889 0.00114499108888889 0.00129910311111111 -0.0301594354444444 0.0145562471111111 0.032033432 0.0298461915 0.00305356622222222 0.00477050366666667 -0.00523984001111111 -0.000543367843333333 0.000600877111111111 0.0349410666666667 0.0897091555555556 0.0127164322222222 -0.0716514537777778 -0.0994313268888889 -0.0178546723333333 0.000572876444444445 -0.0186834488888889 -0.0359711630866667 -0.0529761168888889 5.66466288888889e-05 -0.00139420814444444 -0.000342352877777778 -0.0243132222222222 0.0405968888888889 -0.0283038833333333 0.000260917622222222 0.00166090466666667 -0.001023001 0.000886074444444445 -0.000975013333333333 0.00188242511111111 0.109812219222222 -0.0173067912 -0.00253437377777778 -0.0482698682522222 -0.0380467259222222 -0.00915512511111111 0.0664481688888889 -0.0174384855555556 -0.00986146411111111 -0.108672820444444 -0.000907125444444444 0.002157275 -0.000514425666666667 0.00191650244444444 -0.0233747520866667 -0.00265881822222222 0.000172504 -0.00114347226666667 -0.00623014155555555 -0.0214279785333333 0.0318405495822222 -0.0180150985555556 0.000976727777777778 0.0186427577777778 -0.0104314224444444 0.00804232178888889 -0.0334356492111111 -1.93682272222222e-05 -0.00102285233333333 -0.000293909777777778 -0.00146222077777778 -0.00421610395555556 -0.00194096088888889 0.000123297666666667 -0.00133144066666667 -0.0130986255555556 0.0615339604444445 -0.00239982833333333 7.35882888888889e-05 0.0159278111111111 -0.00536286532222222 0.0167034411111111 -0.00476839933333333 -0.0257721159611111 0.0398515787444444 0.0190676997288889 -0.00152076405888889 -0.000955545355555556 0.0899554331888889 -0.00111555644444444 -9.68082e-05 -0.00190418623333333 0.00239122222222222 0.00305534588888889 -0.0416641156677778 -0.000958500888888889 -0.00839144777777778 -0.00660108822222222 8.63285744444445e-05 -0.000774323444444445 -0.000695161666666667 0.0110021877333333 -0.0120252007777778 0.0501049906888889 -0.0475021365555556 0.0203992222222222 0.000860641806666667 0.0578212222222222 -0.000535198444444445 0.0726604106222222 0.000816929111111111 -0.00840903503333333 -0.0179063807888889 0.0096048846 0.00313697444444444 0.0921237777777778 -0.0513784332333333 -0.000847114555555555 -0.0231606513333333 0.000749663333333333 -0.00795636777777778 -0.00189533977777778 -0.0360056706666667 -0.000125646166666667 0.00831629677777778 -0.00861000000000001 -0.0153989944444444 0.000136143444444444 0.00801087255555555 0.0131331410811111 -6.06251777777778e-05 0.0223008949716667 -0.00626917286666667 -0.0191582824555556 -0.066286 -0.0549216921 -0.0212872955555556 -0.00238688911111111 0.0551272871111111 0.00460970326666667 0.000909782888888889 -0.00622174783944445 0.011497567 -0.0425937464222222 0.00677395477777778 -0.0452145118233333 -0.000363159766666667 -0.000662868722222222 0.00394535977777778 0.000640448882222222 0.00126905944444444 0.0667716230477778 -0.00119054127777778 0.025420069 -0.0189405544444444 -0.000615694444444445 -1.14892444444444e-05 -0.00509549811111111 -0.0012978626 -0.00133068577777778 0.0394970969444444 0.00276128242222222 0.0787915231711111 -0.00407233333333334 -0.00498543511111111 0.0005590126 0.00235807088888889 -0.0153274383888889 -0.00650124599999999 -0.0165155972888889 0.0361351633333333 -0.00132295975555556 0.0314511873378889 -0.00759273433333333 -0.00483801222222222 0.0301339887777778 -0.000262954444444444 0.00119206088888889 -0.0197651111111111 0.0648337661888889 -0.0129322432222222 -0.0336965970588889 0.0306714444444444 0.0264168261111111 -0.00275904666666667 0.0418386062111111 -0.0110133560777778 -0.00049965 -0.00857772444444444 -0.0199041727194444 -0.0813067526666667 -0.0228152604022222 0.000473700433333333 -0.0138028255222222 -0.000199489466666667 9.78186777777778e-05 -0.0629593818333333 0.0443910181598889 -0.0193398443333333 -0.00116719144444444 -0.0129965577777778 -0.000959108222222222 0.000525380777777778 -0.00429607 0.000683273833333333 -0.00297872066666667 0.0012664995 0.0161642472666667 -0.000380553033333333 0.00461069255555556 -0.0156910308777778 -0.0217180237444444 -0.0293786711222222 0.0182019400888889 0.0668041333333333 -0.00838770052222222 -0.0819219783666667 -0.0248363958 -0.00308861462222222 -0.000527117444444444 -0.0159820965555556 -0.000228242 0.00466522046666667 -0.000138353123333333 -0.000218599462222222 -0.053145213 -0.00323964344444444 0.00317724111111111 -0.00348920213333333 0.00474123488888889 -0.000127834866666667 0.0186429075555556 -0.101765996677778 -0.0992951767777778 -0.0178426753 -0.0545769871111111 0.00320237744444444 0.0112152214811111 0.0285603171111111 0.0340601898127889 0.0599248415255556 0.0483478014444444 0.000265168 -8.72079222222222e-05 0.0001916221 -0.001013281 -0.0466355020088889 0.0483103143311111 0.0676546913333333 -0.0529418011111111 0.0539398541111111 -0.000571628037222222 0.0972996108444445 -0.00111545158888889 0.000237110633333333 -0.0663341217477778 0.0419588308555556 0.00473609644444444 0.0893372765111111 0.0422275968222222 0.0299942355888889 -2.05908e-05 -0.0110173107777778 -0.00125221624444444 -0.0112698747777778 0.0024337178 0.0265021574222222 0.0293895276555556 0.00105088972955556 0.0163655446088889 0.0292778488888889 -1.7328e-06 0.00461958421111111 0.0140948591888889 0.0436770308888889 -0.00127746215555556 0.0133186079085556 0.00151688888888889 0.000301968 -0.0387215555555556 -0.0100426024777778 -0.00369396533333334 -0.0856425314444444 0.0439939309555556 -0.0158772777777778 0.00230761477777778 0.02583842597 -0.00280080177777778 0.0387181044444444 -0.00377923694444444 0.0125514735555556 -0.00183976756666667 -0.000479620022222222 -0.0411096338555555 -0.0007066173 0.00126152166666667 -0.000196991533333333 -9.64778222222222e-05 0.00412888888888889 -0.00438646511111111 -0.0353748687777778 -0.0103956405222222 -0.000466957777777778 0.0161021082633333 0.0002872005 -0.00100355311111111 -0.000386266611111111 -0.0064377104 -0.0431669808 -0.0267865955444444 -0.000425594155555556 -0.0586345115333333 0.02497305 -0.0711887666666667 -0.0199221111111111 0.0130906528888889 0.1004062026 0.00158774753333333 -2.33806333333333e-06 0.0470122445666667 -0.00231851481111111 -0.0394137028888889 -7.27872444444445e-05 -0.000107668808888889 -0.00151043963333333 9.84207777777779e-06 0.0574534444444445 0.000141775722222222 0.0117729322555556 -0.000157728887777778 -0.000508636288888889 -0.0011136787 -0.0546715333333333 -0.000222270711111111 0.00105267503333333 0.000216380888888889 0.0565198801044444 0.0280864444444444 0.00116908766666667 0.0194692618888889 -0.0238204844444444 -0.0523916816222222 -0.0251776098888889 -0.003010378 -0.0269331673333333 -0.0204099111111111 0.00232017604444444 -0.0642889711111111 0.00180225281111111 0.0350659288333333 0.0643374769 -0.000384513055555556 0.0742033322222222 0.0552733111111111 0.0486885767222222 -0.000884298444444445 -0.00472725711111111 0.0708465016666667 0.0386135938333333 -0.0155435645 0.0145770718666667 -0.00800411423333333 0.00289164006666667 0.000148554471111111 -0.000413953911111111 -0.000159225922222222 0.0347896939233333 -0.0521957855555556 -0.0261588352222222 -0.00878946116666666 0.000355174477777778 0.00192460052222222 -0.00110841882222222 0.000507443333333333 -0.00197060842222222 0.0572271083888889 -0.0152559247777778 0.000532821411111111 -0.0617852704444444 0.000456517233333333 0.068399648 -0.0348421338822222 -0.0328035777777778 -0.0145240181111111 -0.0104893626666667 0.0244436507222222 0.0712505555555556 0.0510154444444444 -0.00269733333333332 0.0254005426888889 -0.0507855131 -0.0150700987222222 0.0517252473444444 0.00931613666666667 0.0774088583333333 0.000487788977777778 -0.000344166666666667 0.0699509715888889 0.0448236694 0.0517957653333333 -0.000779733444444444 -0.0283305362222222 -0.0339756283333333 -0.000317537355555556 0.000292533933333333 -0.0529748821111111 -0.000133512761111111 -0.00195386618888889 -0.000136154777777778 0.00135728311111111 0.000582730066666667 0.00748557622222222 0.008533674 0.00357962211111111 -3.90315e-05 -0.0280584145555556 0.0452096418544444 0.0321304619888889 4.11672222222222e-05 -0.0002178273 -0.0695980114444444 0.0132671357777778 0.0451352633666667 -0.0412932379222222 0.002486306 -0.0505367093555556 0.000727535444444445 -0.01126864 0.000715777634444444 0.0410427655555556 0.000171348844444445 -0.00887416371111111 0.0319239121111111 0.00366324284444444 0.0525739945555556 1.68177777777776e-05 -0.0854235758888889 0.000510825588888889 0.0214513633777778 0.0305940775666667 0.00632172333333333 0.00410536707777778 -0.0519474666666667 -0.00120624681111111 -0.00759486307777778 0.0218711391333333 0.0243695458888889 -0.0170081348666667 0.00151572666666667 0.0251184304444444 0.00194480527777778 0.000557271777777778 -0.00393252388888889 -0.0443461111111111 -0.0425077138888889 -0.000479036 0.000193742555555556 -0.0283355250666667 0.0501515011111111 -0.00211790953333333 0.000836502477777778 -2.45132222222222e-05 0.0439937225666667 -0.000483690815555556 -0.000841138733333333 -0.000672091665555556 -0.000103713816666667 -0.00279366555555555 -0.0194576444444444 -0.00946776011111111 2.17518033333333e-05 0.0001301117 0.000694757111111111 0.0338217725555556 -0.000948089711111111 0.0182059703666667 -0.00244232955555556 0.000355555133333333 0.0155643278888889 -0.00490505095555556 0.0315194926888889 -0.00273383888888889 0.0354959338888889 0.103086966 -0.00291957466666667 -0.0639946006333333 0.000675125166666667 -0.01505869 -0.0686421508222222 -0.000701904666666667 -0.00836795166666667 -0.000325165111111111 -0.00126557176111111 -0.00129426644444444 0.00250273896666667 0.0226641499777778 -0.000152115377777778 0.0565323222222222 0.0329444555555556 0.00207090777777778 0.0272622222222222 0.00158922477777778 -0.0303483952222222 0.000733100666666667 0.0542351177777778 -0.000496232777777778 -0.000234496325777778 -0.0293644181111111 0.00819944944444445 0.0463953768 -0.0141247977777778 0.00330164443333333 1.86031111111111e-05 0.000112442021111111 0.0497216222222222 0.000304082640333333 -0.0256055368888889 -0.002726874 0.000748976919555556 -0.000548705544666667 -0.000398662111111111 -0.0174660822222222 0.000923006 0.0327088154777778 0.000182349022222222 0.00583836988888889 0.027323348 0.0184293835111111 0.00594344444444444 0.0202760571 -0.0156256546666667 -0.000888258455555556 -0.00904728333333333 -0.0434824605 0.000846930444444444 -0.0536879491888889 -0.000871278111111111 -8.37162533333333e-05 -0.0894936555555555 6.36499633333333e-05 0.000417308588888889 0.000239411745555556 -0.0430752579333333 -0.0228877566666667 0.0186150244444444 0.00173791066666667 -0.047189 -0.00619322777777778 0.0650321108888889 0.0797668022222222 -0.0125688262111111 -0.000200125433333333 -0.000304539378888889 -0.0517293384 -0.0536217889222222 0.00505042533333333 0.0145550414444444 -0.0356840736344444 0.0285245108111111 -0.00243409222222222 -0.0448906801111111 -0.0561848177777778 0.000550239011111111 0.000971433333333333 -0.0253401975555556 0.000232301677777778 0.0609896187666667 0.045280051 -0.0024969034 0.000185895623333333 -0.00166029666666666 -0.0510903462222222 -0.0516868888888889 -0.0221225044444444 0.00297724055555555 -0.0111823798 0.009326419 0.0634236236666667 -2.04522555555556e-05 -0.0701893333333333 0.000404871555555556 -0.000316296056 0.0156683983266667 -0.0517912468888889 0.000283004644444444 -0.00168456333333333 0.000907677922222222 0.0107098846 0.0525873333333333 0.0436411823222222 -0.0587205052444444 0.00226568977111111 0.000686702666666667 -0.00149149611111111 0.00110241955555556 -1.92700000000024e-06 0.0143280538888889 0.00112024538888889 0.000244915211111111 -0.00132451011111111 0.05778107 0.00122777426666667 -0.0286450757444444 -0.000268470233333333 0.00251145615555556 -0.0160137856 -0.00787342034444445 -0.0199527492222222 0.00187196728888889 -0.00495745125555555 -0.000170241657222222 0.0456384300333333 0.0315632914222222 -0.0107524502222222 -0.000135690455555556 0.00152885305555556 0.0265243098111111 -0.0338729544444444 -2.76671111111111e-05 0.000714381722222222 -0.029703518 3.63274888888889e-05 0.0389159797777778 -0.0699969 0.000247007777777778 0.000749976425555556 -0.00133597781111111 -0.0719560211111111 -0.000339938 4.65444444444441e-06 -0.0298928966666667 -0.000114735555555555 -0.0543429111111111 0.0129747773333333 0.00113281847777778 0.00205510966666667 -0.00305992266666667 0.0125996372222222 0.00670941377777778 -0.0579996222222222 -0.0172622088555556 -0.00374566111111111 -0.122072021111111 0.000616075311111111 -0.033296558 0.00151880854444444 0.000315615642222222 7.41455888888889e-05 0.0690849061111111 0.00603209148555556 -0.00104321026666667 0.0126042859666667 0.0348967212222222 -0.0335803211111111 -0.00764773322222222 0.000507028777777778 0.000925052133333333 0.00288633544444444 0.00668866144444444 0.000330105 -0.000815492666666667 0.000263704222222222 0.00338133444444444 -5.03576444444444e-05 -0.00395663344666667 -0.0203958566666667 0.000256631105555556 -0.00595092311111111 -0.0234002537644444 6.70137777777778e-05 -5.70813955555556e-05 0.0412552939 -0.000474964777777778 0.0622374839444444 0.000423348666666667 0.0318919998888889 -0.0471159660111111 0.0366864584233333 -0.0661244954444444 -0.0116138884222222 -0.00187162452222222 -0.00127693240011111 -0.00119805111111111 -0.000278361444444444 -0.00114826511111111 -0.000416147207777778 -0.0124773764444444 -0.0566589885555556 -0.0019472273 -0.00188602546666667 0.0258734055555556 -0.0417526883611111 0.00106224333333333 -0.0616899675555556 -0.000897264444444445 -0.00119234541111111 -0.000387745544444444 0.0135814206333333 -0.00694366666666667 0.00878620924444444 -0.00354593855555556 -0.00524059077777778 -0.0108975455555556 -0.000387721377777778 0.000596745988888889 -0.00356828644444444 0.000290087555555556 -0.046825838 0.000385824755555556 0.000934746388888889 -0.0148358786988889 -0.0487791183333333 0.008527897 -0.00196128966666667 -0.00944480666666667 0.000520670133333333 -0.00198524413333333 0.0776284734444444 9.99573888888889e-05 -0.00394287455555556 -0.0267038211111111 -0.00579482477777778 -0.0179533617777778 -0.0348097205555556 -0.00185429377777778 0.00881981711111111 0.0530153907807778 -0.006010593 -0.01147857335 -0.0586075598888889 0.0598165799273333 -0.00409994927777778 0.0350426686111111 -0.0143330739833333 -0.000538216455555556 0.000893256222222222 0.000581599866666667 0.0149823567222222 -0.0474455583333333 -0.00145358364444444 0.000160060697777778 -0.000154523044444444 0.000225624677777778 8.49631888888889e-05 4.07478888888889e-05 -0.109809928 -0.0473091196777778 -0.0173200055555556 0.0855081515111111 -0.00847493545555555 0.0394034383333333 -0.049154 -0.0016064332 0.0011514135 -0.0273353734555556 -0.000494180111111111 -0.00142822796666667 0.000107792333333333 -0.00153190677777778 0.0204268709666667 0.00425389666666667 0.000658100522222222 -0.0321852144444444 0.0109561874666667 0.00153549328888889 -0.0809462627333333 -0.00124881111111111 0.00917247851111111 -0.000259429766666667 0.0320817645555556 -0.00493348222222222 0.0265371462333333 -0.0138524488222222 0.00978455544444444 0.0325735407777778 -0.0288250454111111 0.0277074656333333 0.0376437044444444 -0.1187833 0.0183516698888889 -0.00934859133333333 -0.00436849151111111 -0.000168794155555556 -0.0278358667888889 -0.0143794804444444 0.04588547423 -1.20336533333333e-05 0.00345714611111111 0.00141680188888889 0.00126543226555556 -0.00167239333333333 -0.0030760786 -0.000265587333333333 -0.0119696584444444 -0.001131328 -0.00123767210333333 -0.0440724468888889 -0.0454366444444444 0.00343685222222222 0.0347374444444445 -0.000362198155555556 -0.00227191488888889 -0.0182209224444444 0.0490335881111111 0.0438675707222222 0.0346743236666667 -0.0003546725 0.0034531632 0.0161199670444444 0.00309489355555556 0.00959925533333333 0.0346737259555556 0.0369204471 0.000371464888888889 -0.000826994155555556 0.0307406847888889 8.87256955555556e-05 0.000731295277777778 0.0317348467111111 0.0184607553333333 0.078864449 0.0262949527455556 0.0664374866666667 0.00246736681111111 -0.00514566422222222 -6.06660555555555e-05 -0.0300328611111111 -0.0595905973444444 0.000100703711111111 0.000660502222222224 0.0124846182222222 0.0024683888888889 -0.00734483743333333 0.0591756830777778 -0.00127768236666667 0.000679077388888889 -3.25189999999989e-05 0.0345672303777778 -0.00100558577777778 0.000268531844444444 0.034471975 9.8357e-05 0.00402735255555556 4.3520888888889e-06 -0.00120939685333333 -0.000990737188888889 -0.000561236222222222 3.57549e-05 -0.0229220392222222 -0.0140309711111111 0.00948965888888889 0.0163918786777778 -0.0124658648555556 -0.00242391 -0.0313927237777778 0.0416037130377778 0.00729460083333333 -0.02519682 -0.0643801333333333 0.000909710277777778 0.000926195777777778 0.0234388618111111 -0.000282308744444444 0.000252943955555556 0.000659081155555555 0.00351734655555556 0.0357659804444444 0.00152497566666667 0.00628361888888889 0.00197454038888889 0.0647659871555556 -0.00392822886666666 0.0353281431111111 0.0130577132222222 -0.0164729049111111 -0.000334052688888889 0.00476300544444444 -0.01955051 0.000352035666666667 0.0568308236888889 -0.00454288888888888 0.00127003677777778 -0.00184170768888889 -0.00127579835555556 -0.0380038173333333 0.000182449444444445 0.0195971474444444 0.000455989666666667 4.40826666666667e-05 0.00489708025555556 0.000694694444444444 -0.00671166233333333 -0.0559469587333333 3.42373333333334e-05 -0.00210696866666667 -0.0364519193333333 -0.035779923 -0.0139496263333333 0.00113633046666667 -0.0283548446666667 0.00177295711111111 -0.000936916133333333 -0.0160231506666667 0.00275110975555556 -0.00154438166666667 0.0261350453333333 -0.0588316177777778 -0.0608228801111111 0.0259571022222222 0.0247397556111111 0.0206928407777778 -0.00178048631111111 -0.0421642855555556 0.000415273444444444 0.00138955578111111 -0.0399170583222222 -0.0139292178888889 -0.00298879644444444 0.00261882644444444 0.00712474791111111 0.0485428433333333 -0.000497951833333333 -0.00487294343333333 0.00483555037777778 -0.0199169543666667 -0.108530716666667 -0.0577279975555556 -0.138082978888889 0.000165871111111111 0.000774011344444444 0.0168586833333333 0.000372886111111111 -0.0126549416844444 0.00706698477777778 0.0134016202111111 -0.0214053837666667 0.0179712435555556 0.0403451006333333 0.000142335433333333 0.0349458332 0.0515382061222222 0.0329868237777778 0.00100053388888889 0.0250712047777778 -0.000511351177777778 -0.0398229203888889 0.00482179955555556 -0.0614046196666667 0.0220547915555556 0.000713641 -0.0454107777777778 0.0501526201666667 0.0451304246444444 0.00200949146666667 0.0396275201333333 -0.000682718566666667 0.0319398595555556 0.0250378756666667 -0.0002305733 0.000752511888888889 0.000401752477777778 0.0281478340111111 0.000239180655555556 3.51273813e-05 -0.0638026751 0.0427484473333333 -0.0419060836666667 -0.000177287344444444 -0.00192442631111111 -0.000405864555555556 -0.000305769777777778 0.05726399 0.000259944822222222 -0.0495404433333333 0.00411631548888889 -0.00245670444444444 0.00917597777777778 -0.0578019084444445 -0.0111999363333333 0.0328074208888889 -5.09913777777778e-05 -0.0511901111111111 0.000357182555555556 0.000381016894444444 0.00160150232222222 0.0284394798888889 -0.00116738022222222 -0.00865869781111111 0.0179479895087778 -0.0619701111111111 -0.0471218796777778 0.0129591302333333 0.0767431975133333 -0.00115652333333333 -0.00534190052333333 -0.0841463427777778 -0.0551044966666667 0.00482484555555556 -0.0253708527222222 0.00801904934444444 0.00163996877777778 0.00171939844444444 0.074785657 0.00117304060666667 -0.00754990111111111 -0.00857342863333333 -0.00226197733333333 0.000248805444444445 -0.00104867204444444 -0.000671016722222222 -0.000662829366666667 0.0156796997575556 0.0229652757777778 -0.00216265722222222 0.0494153687777778 -0.000435737344444444 -0.000253767777777778 -0.0496549135555556 0.0351445287 -0.0428291552777778 -0.000305290644444444 0.000128730555555556 -0.00734043655555556 0.00169043987777778 0.0257003064444444 0.0368304303333333 -0.0129047932777778 1.6750888888889e-05 0.0399356107777778 -0.000644141388888889 -0.0999986617555556 0.000156420333333333 0.0393721084444444 0.00115212779666667 0.0133034142 0.000189987666666667 0.00130757666666667 0.0141138657111111 -0.000210234926666667 -0.00525380077777778 0.0266361111111111 0.0504484269888889 -0.000224159355555556 0.0173264789222222 -0.00110798341111111 -0.01974283796 6.35738333333333e-05 -0.00642663158888889 -0.000474139966666667 -0.000891899777777778 0.00468698757777778 -0.000120338755555556 0.00673687411111111 -0.00571757844444444 0.0844562196666667 0.0324412330555556 0.0557257924555556 -0.00176608111111111 -0.000395907333333333 0.000233279204444444 0.0826373333333333 0.00794556705555556 -0.000597823355555556 0.0817779312222222 -0.0332172665333333 2.82827011111111e-05 -3.22522111111111e-05 0.000269581933333333 -4.28284644444444e-05 -0.0103315765333333 0.001018121 0.114376625888889 -0.000156689533333333 0.0498043082 0.000319416311111111 0.0420850505777778 -6.16228722222222e-05 -0.00122408485555556 -0.000353450811111111 0.0650746146466667 0.0240101554333333 -6.33310477777778e-05 0.00202105511111111 -0.00927111164444444 0.00781747733333333 0.0298559698911111 8.45894944444445e-05 -0.000308310921111111 -0.00125194815555556 0.000338731070222222 -0.0157095247777778 -0.0443206575521111 -0.00104232444444444 0.0390848908777778 0.0680369544888889 -0.0013765617 0.0104701115222222 -5.92745488888889e-05 -0.0410533638888889 -0.00626891238888889 0.000326330177777778 -0.0667007071111111 -6.33899999999999e-06 -0.0116411976666667 -2.27117777777778e-05 -0.0766126092222222 0.00191018977777778 0.00160252509222222 -0.0395858805555555 -0.0126496475011111 -0.00380477833333333 0.0107270349555556 -0.00109117748888889 0.0462282508488889 2.23240555555557e-06 0.0189123159555556 0.0197262014111111 2.24578722222222e-05 0.00228462351666667 -0.000390545222222222 0.0619900682222222 0.0130250568888889 0.00189930104444444 0.000907059644444444 0.00167372455555556 0.000479275666666667 0.000267722188888889 0.0075485539 -0.0416662840111111 0.0375010137777778 0.0429817658444444 0.0456131598777778 -0.0133601525555556 -0.0494017814888889 -0.000647517184444444 0.044589814 0.00559190222222222 0.0233435991111111 0.00210282443333333 -0.00115474388888889 0.0347978319644444 -0.0105131746111111 0.00083639 0.000295685244444444 -0.0277299222222222 -0.0412472830555556 0.0265161309122222 -0.0518321726 -0.0110078188888889 0.0206653206777778 -0.00973958444444444 -0.000748850777777778 -0.00240108544444444 0.000338141477777778 0.00525823777777778 -0.00465719833333333 0.0040277721 0.0363988573666667 -0.0796896044444445 0.00173560233333333 -0.00247530511111111 0.036505617 -0.00524251266666667 -0.0107670588888889 -7.96805555555555e-05 7.04980461111111e-05 0.00135916042222222 -0.00195048246666667 0.1008065 0.00957075433333333 -0.00637094177777778 0.0277524846666667 -0.0301174713777778 0.00120445588888889 -0.000331232222222222 -0.0235458122222222 -0.000739123222222222 0.0387269347111111 0.000135198166666667 -0.0318923188888889 0.0195525854555556 0.00925591528888889 -0.0127743422222222 -0.0103009442222222 0.0036616534 -0.00162267662222222 -4.72412777777778e-05 -0.0642459950333333 0.0210536598888889 -0.0230816154444444 0.100869743522222 -0.00439027444444444 0.008549281 -0.00251817847777778 3.22224666666667e-05 0.000990370111111111 0.0316277266977778 0.00943241940888889 -0.00534805822222222 0.000453786922222222 0.0535928326444444 -0.0420331757777778 -4.71215555555555e-05 0.00444278856666667 -0.00867151006666667 -0.00166239215555556 -0.05400104583 -0.00292663188888889 0.009579943 0.000803941444444444 0.0170005413333333 -0.00458205611111111 0.0710551904444444 0.05879874276 -0.0902084888888889 0.00430945111111111 -0.000668413444444444 -0.00173350155555556 0.0482879567777778 -0.0344568989888889 -0.00044602418 0.0451298803333333 0.00182564655555556 0.0373893566111111 -0.000414632773333333 0.0139480416555556 0.00718470333333333 -0.0148582537777778 -0.000359119977777778 0.0253773848555556 0.0507406696666667 0.00802744444444444 0.0782861916666667 0.0090976162 -0.0707964753333333 0.0406913537 -0.000321466666666667 0.0526520111111111 0.00159567555555556 -0.00214481111111111 0.000986513333333333 -0.0455369327777778 -0.000392721 0.000626516411111111 0.0015259946 -0.00067618583 0.0108984444444445 0.01470905 -8.55139111111111e-05 5.02926111111111e-05 -0.0370339343888889 -0.000117115601111111 0.0270852004444444 -0.00162487911111111 0.01839585 -0.04304276306 0.000617590111111111 -0.00293634577777778 0.00352848777777778 -0.000123164553333333 0.0116906666666667 -0.0575315 -0.00643009444444444 9.87111111111318e-08 -0.000705710333333333 0.00123389366666667 0.0159778544444444 0.00276327133333333 -0.0116301178888889 0.0171999009 0.0036800199 0.0308984731111111 -0.0370906630688889 -0.00311853692 -0.00388714022222222 -0.00307693633333333 -0.0724940287777778 -0.0482575394444444 -0.0418399054 -0.0229197336888889 -0.00161936033333333 0.00490233722222222 -0.0285316533333333 0.0580855000666667 0.000100214935555556 0.00666256833333333 -0.0624910304444444 -0.00630338722222222 -8.17692222222223e-05 0.0368709467888889 -0.0321238087777778 0.001086587 -0.00599662645555556 -0.0453546532111111 -0.0582181375555555 -0.0171362447191111 0.000694419888888889 -5.44258888888889e-05 -0.0250251935888889 0.0214753211111111 0.0737734187777778 -0.00105486208 0.000774874044444444 0.0226392154333333 -0.000375971444444444 -0.0323033244 -7.19116022222222e-05 -0.0420988515555556 0.00303753253333333 0.000449989844444444 0.0145190941111111 -2.28868333333333e-05 -0.00177497577777778 -0.00046851028 0.000185394266666667 -0.0588318844444444 -0.00138107956666667 -0.000385294555555556 -0.00793948608888889 -0.112128555555556 0.000835865444444444 0.0461107481888889 0.0275187963333333 0.0360078922222222 0.00137764826666667 0.0283043645666667 -0.00197442988888889 -0.0121006298888889 -0.0114672591355556 0.00184634877777778 -0.0203936551111111 0.00136120666666667 0.0414474184666667 -0.00380844855555556 -0.00164937567888889 0.00230916833333333 0.00592085849888889 0.0812768921111111 -0.04585492163 0.000676512411111111 -0.00109660834444444 4.00048888888889e-05 0.0405973585555556 -0.0215470287444444 0.000842310111111111 -0.000727841022222222 -0.0496245691111111 -0.000902834866666667 -0.0763785117777778 1.34535888888889e-05 -0.00127504633333333 0.000360914111111111 0.0316432378888889 -0.0283283553333333 -0.0140333393333333 0.0160878827777778 0.0360359881111111 -0.00124115811111111 0.00722361633333333 -0.00729448555555555 -0.00223812555555556 0.100429832666667 -0.00318106623333333 0.00130524793333333 0.00458140677777778 -0.0138671655111111 0.000810235555555556 -0.00233343944444444 0.00520369142555556 0.000425270888888889 -0.0212230098888889 -0.0453756895444444 -0.000682118444444444 -0.000166332266666667 0.000693972299999999 -0.0002703147 -0.0700900865111111 -0.000818660722222222 -0.00615577302222222 -0.0126340641555556 -0.0153973266666667 0.0248594674666667 -0.000125247233333333 0.000601946955555556 0.00791655555555556 0.0699613222222222 -0.0475896707444444 -0.0157458873045556 0.0358949096777778 0.0430403575 -0.00375151741111111 -0.0526870844888889 0.0002107306 -0.0130437365555556 0.00390531366666667 -0.031803 -0.0234806374777778 -0.0552256647777778 -0.0239343411111111 -0.000562663 -0.0847830261111111 0.000971792656666667 -0.0212315196333333 -0.000157801511111111 -0.012403447 -0.00617600433333333 5.68003333333333e-05 0.000618 0.00331249355555556 0.000256024744444444 -0.0399139196666667 -0.0009070403 -0.0702045551555556 -0.00149255994444444 0.0267340495555556 -0.0342836685166667 -9.81665555555556e-05 0.00398585976666667 0.105192956666667 -0.0151496044444444 -6.99847333333333e-05 -0.0429474446777778 -0.07150219432 0.0507563197444444 -0.00713693023888889 -0.0147428534444444 -0.00846665727777778 0.0504431897777778 0.0128204044444444 0.0278784374444444 0.0223112751111111 -0.00260573894444444 2.39277666666667e-05 -0.00628021888888889 -0.00833970443333333 -0.0431964069666667 -0.000383584111111111 0.0915676471 -0.0119039921555556 0.0426655919333333 -0.001167103 0.0342278635333333 -8.77686777777778e-05 0.00142202592222222 0.0212366433333333 0.00802886403333333 -0.0537811757444444 -0.00215398055555556 -0.0409884788888889 0.000414013211111111 -0.00265966811111111 -0.00217332127777778 0.0319991544946667 -0.0552197111111111 -0.0255251764222222 -0.0364426788888889 0.00287097522222222 -0.00158974591111111 -0.000749768333333333 -0.00105661775555556 0.0392760733333333 -0.00136158266666667 -0.01302559 -0.00382097843333333 -0.00392259611111111 0.000889177914444445 0.00633731633333333 0.0170290629644444 -0.0735575555555556 -0.000355785588888889 -0.0520743624444444 -0.100795486286667 -0.00193253566666667 0.0610376953966667 0.0120947266666667 0.00154070666666667 -0.0012304907 0.0525570728777778 -0.0438579426555556 0.0105836176666667 -0.0215913720444444 -0.0493772659111111 -0.0289207777777778 -0.0240567880939333 -0.0105720869888889 1.08484444444446e-05 2.44852444444444e-05 0.0522473327777778 -0.0748955254444444 -0.000662404633333333 -0.0160342703833333 -0.00666536955555555 0.05373184959 -0.0760382808888889 -0.0210822428888889 -0.0290039212266667 -0.0425164726666667 -0.0594637549555556 -0.00723551478888889 0.00019852152 0.0359415229733333 0.0547976977777778 0.0816481337777778 0.123341854444444 0.00125614644444444 -5.73714444444445e-05 -0.000866614111111111 -0.00794862778333333 -0.0490301496888889 0.00470259582222222 -0.00446473955555556 0.0100531091111111 -0.003110504 -0.00993098211111111 -0.0767797369788889 0.00831631331111111 0.00235199585555556 0.0309669249888889 -0.0113543988363333 0.00729103444444444 -0.00100783555555556 -0.00163288706777778 -0.00353835933333333 -0.0411371045222222 -0.0160365017777778 -1.63229622222222e-05 3.93766666666668e-05 -0.000141224911111111 7.0666611111111e-05 9.80973888888889e-05 0.081385 -7.65369444444444e-05 -0.00032322102 0.000219805222222222 -0.00153689363333333 -1.502331e-05 0.0138074007777778 -0.000438900222222222 0.00337998466666667 0.0360533611111111 -0.000244960144444444 0.0660489013666667 0.0102339325555556 -0.0316545897777778 -0.000114514066666667 0.000725321888888889 0.000403936333333333 -0.0176107646666667 0.0306372002555556 -0.000863743737777778 0.0002150576 0.000646757444444445 -0.00109299888888889 -7.06954444444445e-05 0.000426949511111111 0.00164819718888889 -0.000697821666666667 0.000988574666666667 0.000852961011111111 0.00152944888888889 -0.0137403614555556 -1.79346333333333e-05 -1.22589566666667e-05 -0.0106434980111111 -0.011858013 0.0497992808777778 0.0311760825555556 -0.00380302724444444 -0.000424221988888889 0.0997911794777778 -0.0479626666666667 -0.0432166111111111 -0.00101682455555556 -0.0516915226666667 -0.00156385577777778 0.092499048 0.0374185733333333 0.0130052361333333 0.0071254589 -0.0257994578222222 0.00622986066666667 0.0184548644444444 -0.00120213366666667 0.00209900665555556 0.0466671946011111 0.00921501328888889 0.000521398888888889 -0.0400521847555556 -0.00252387722222222 -0.00173442255555556 -0.000732014 0.00245333602222222 -0.00108895775555556 -0.00216434111111111 0.00357670982222222 -0.0111627886666667 0.00170232444444444 0.015956069 -0.00217374888888889 0.0883623899 -0.00297992555555556 -0.0378565383444444 -0.0696894699777778 0.00101197188888889 -0.00225137192222222 0.00259373666666667 0.0301537431111111 -0.000771905888888889 -0.0646371041111111 -0.000189448888888889 0.0246697076666667 -0.0760919141111111 -0.00761692455555556 1.56118888888889e-05 0.00250356311111111 0.0083274555 0.0479861488888889 0.0593521111111111 0.0224762444444444 -0.00093373 -0.00333744255555556 -0.0386640855444444 -0.0004119288 0.0266744361 0.000674893088888889 -0.000173613522222222 0.01787357338 -0.0572673833333333 -0.0332082 -0.0793703096444444 -0.000687197666666667 0.000660314444444444 0.000455876333333333 0.0105724332222222 0.0900259296333333 0.00320646533333333 -0.000389369877777778 -0.000106854488888889 0.000192017326666667 -0.0524626392222222 -0.0880179965888889 -0.0380519367777778 -0.000508389344444445 -0.00835090778222222 0.042788547 -0.0289163105644444 -0.00247507311111111 -0.0663628768888889 -0.00798953668888889 0.000127129933333333 0.00598026111111111 -0.00152516465555556 -0.000884551666666667 1.57692055555556e-05 0.0293525829 0.025752955 0.00273927928888889 -0.00763182184 -0.00599933333333334 -0.00145524333333333 0.029561 0.0264853333333333 -0.0545087003333333 0.0454305868888889 0.002968332 -0.00114309203111111 -8.86920588888888e-06 -0.000359979222222222 -0.03648159 -0.00142415127777778 -0.0663669043333333 -2.17383888888889e-05 0.00402372911111111 0.00603019477888889 0.00125473433333333 0.00133167493333333 -0.000930748688888889 -1.63698777777778e-05 2.41337288888889e-05 -0.00526379611111111 0.00148727694222222 -0.0121905727333333 0.00420747435 -0.0654725258888889 0.0774963027777778 -0.000258755555555556 -0.000283047011111111 0.0476219380444444 0.0166162477777778 -0.000865989555555556 -0.0299513549444444 -0.000153061111111107 0.0643057259111111 -0.00512666477777778 -0.00551966543333333 -0.0692249111111111 0.0184112866666667 0.000232665111111111 0.0419026904211111 0.0275023047444444 -0.000894595444444444 -0.000345188666666667 3.45565333333333e-05 0.00673826274444445 -0.0012938092 -9.63644444444443e-05 -0.00166002655555556 -0.000215416888888889 0.0298621099777778 0.00751722577777778 -0.0105652075555556 -0.00632952028888889 -0.00224711795555556 -0.0144829689444444 -0.0365194028888889 0.000683777777777771 -0.0094907777777778 7.03731555555555e-05 4.73455555555554e-07 0.00900829288888889 0.0168440666666667 -0.0335474595555556 0.0448792585666667 0.0327357637777778 -0.000162421366666667 -0.00314311222222222 0.0344204358888889 -8.99800111111111e-05 -0.0460864166666667 -0.000405025555555556 -0.0111028362222222 -0.0466153666055556 0.00755323722222222 -0.0460603649888889 -0.0012687499 0.00108168697777778 -0.00692848794444445 -0.01194998116 -0.00801503369222222 0.00310686501 -0.0256799643678889 -0.0201530806111111 0.0164269755555556 -0.000149711494444444 0.003525705 -0.00183555766666667 -3.61340333333333e-05 0.0127274668111111 -0.0167621055555556 0.060228997 0.0439519841333333 -0.00190123066666667 0.000107276838888889 0.0153893704111111 0.0393749699777778 -0.00157624411111111 0.000263968122222222 -8.85343666666667e-05 0.00198971011111111 0.00267077911111111 -0.0220487172222222 -0.0570975555555555 -0.0216868888888889 -0.11050003 -0.1033758 -6.57915444444444e-05 0.0681693624444444 0.0038521734 -0.0110859622222222 -0.0447572222222222 0.0305463333333333 0.00506107333333333 -0.0215423333333333 -0.00356418155555556 0.00121885755555556 -0.0237150933311111 0.000373124444444445 0.0103872009 0.0303860255555556 -0.000375718333333333 -0.034475786 -0.000595872133333333 0.00124063233333333 -0.00239885900666667 -0.000964088811111111 0.0167176930522222 0.00131012072222222 0.000738466905555555 -0.00349506855555556 -0.00482351361111111 -0.003204946 0.0191241747666667 -0.0413851288888889 -0.00995351922222222 0.00682616666666667 0.00114755455555556 -0.000485747 -0.0877363722222222 -0.00237713521111111 -0.00823199999999999 -0.000343663333333333 -0.000454646 -0.0003127913 0.00563453844444444 0.000259012888888889 -0.000327275444444444 0.0674054666666667 0.003323729 -0.000806234111111111 -0.0300577155555556 0.0272605622222222 0.0397164866666667 -0.0406342222222222 -0.0120736407333333 -0.0313726537777778 -0.0621884266666667 -0.00789351506666667 -0.00750907222222222 -0.0850964557444445 -0.000780884444444444 0.000168929666666667 0.0376573438888889 -0.000328044444444444 -0.00285523188888889 0.00925992721111111 -0.000911823811111111 0.00527488888888889 -0.0324041355555556 -0.0570463414444444 -0.077981223 -0.0657998991111111 -0.00105403264555556 -0.0950288933333333 -0.0481966576666667 -0.107709751373333 -0.0534437571888889 0.00334313455555556 -0.0620723141111111 -0.0143118985777778 -0.0626051344 -0.003108911 -0.00280776833333333 -0.000936661444444444 -0.000833085888888889 -0.0477246263333333 -0.061089843 -0.0636572805555556 -0.00132795783333333 0.000910657888888889 0.00311288017777778 0.000127676644444444 -0.0070504292 0.0306935671333333 -0.00698339688888889 0.000142867411111111 -0.000211840275555556 0.04745827 -0.0378291763333333 -0.0641058124444444 0.00118028555555556 0.026863702 -0.00071137845 -0.000233096111111111 6.26933e-05 0.0643135956666667 -0.000491905777777778 0.00282973144444444 -0.0241134311111111 0.0606456666666667 -0.00198353711111111 -0.0298788868888889 0.000618381722222222 -0.000143169055555556 -0.0126272222222222 0.00610131857666667 0.000303994068888889 -0.0291380133333333 0.00230720666666667 0.0152829852222222 0.00328300511111111 -0.0262246586666667 0.0476271623 0.00512291033333333 -0.0686077777777778 0.00437963888888889 0.00283716355555556 0.0309585261444444 -0.000618979777777778 0.00148428990333333 -0.00251824288888889 0.00688422222222222 -0.045416 3.42786833333333e-05 0.0549611248555556 0.0150546511777778 0.0537421888333333 0.000573631888888889 -0.0401286666666667 -0.0353629181333333 -0.0685625707222222 0.000441447222222222 -0.000812450588888889 0.00991344222222222 -0.0101611666666667 0.00663192095555556 -0.00169141055555556 -0.0620633333333333 0.0269749334 0.0203780179111111 -0.0350934533333333 0.0128264433333333 0.0227086469888889 -0.0201989984555556 -0.000322041833333333 0.0736357344444444 0.0004800574 0.00886667666666667 -4.44669411111111e-05 1.64783333333333e-05 -0.0351330331555556 -0.0573843419888889 0.00981989666666667 0.00698661844444444 -0.0545650249752222 0.00447424 -0.00136205418888889 0.0788462332 -0.00590464353888889 -0.0118174938444444 0.00101359 0.000142729277777778 -0.00932688822222222 -0.00551709498888889 0.000274269422222222 0.000935054333333333 0.00626963788888889 -0.000212588588888889 -0.000401143344444444 -0.0263778170111111 0.000125620511111111 -0.0312475606222222 -0.00625206666666667 0.0152349455555556 0.0323649256555556 -0.00195116666666667 -0.0330309906444444 -0.0561710645111111 -0.137784814444444 -0.0696764177777778 0.00449778911111111 -0.00117591877777778 0.0277368888888889 0.0414249036111111 -0.00188915655555556 -0.123032329155556 -0.0660150082222222 0.00103545855555556 7.48767555555555e-05 0.00201277666666667 0.0641896620866667 0.0488240426666667 0.000137972922222222 -0.000959365 -0.00178853666666667 -0.000580345111111111 -0.0103512033333333 0.0577736444444444 0.0194709202222222 0.04505744 -0.00284749444444444 -0.0513911233333333 -0.00565599855555555 -0.0010676221 -0.0589125784555556 0.0320514602777778 -0.00168726311111111 0.01291337 0.0129546912888889 -0.0116716576666667 -0.00766312255555556 0.0337937201111111 -0.00117260107777778 0.000442144477777778 0.0184119496666667 0.07574703363 -0.000736845622222222 -0.00745899355555556 -0.0193854177777778 0.00101547577777778 -0.0399834226111111 -0.00133765681111111 0.0142179211111111 -0.00104431777777778 -0.00159399955555556 0.00145779546666667 -0.00179158888888889 0.000299308555555556 7.1048e-05 0.00228492266666667 0.011450422 -0.0225193987777778 -0.00415042228888889 -0.000521401 0.00394525333333333 -0.000801322033333333 -0.00230377566666667 -0.00177884367777778 0.0406974530111111 0.0138872301111111 -0.00233511458888889 -0.00594320444444445 0.000347750444444444 -0.0126685515555556 -0.000285724111111111 0.000730926533333333 0.0413526233444444 0.000996009222222222 0.0185021232222222 -0.0394116738555556 -0.000834291966666667 0.000325673211111111 -0.00451817111111111 0.000664964444444445 -0.000132367388888889 -0.0111266177777778 0.000343450477777778 -0.0145581333333333 -3.86508666666667e-05 0.0402386257222222 0.00770165665555556 -0.0484930813111111 -0.000241003566666667 0.0185722187044444 -0.0186107554444444 -0.00186535353333333 0.00830154666666666 -0.0356333806 -0.00175032733333333 -0.101103747 -0.0027631773 0.0502217258555556 -0.0689253305555556 0.0225777075555556 0.0114792917888889 0.0368808984944444 -0.0510917666666667 -0.0343829531111111 -0.0493926331111111 0.0181222222222222 -0.000785150888888889 0.00115834645555556 -0.000315950577777778 -0.000601255711111111 -0.00585916866666667 -0.0216787565555556 -0.0305901246444444 -0.0662350215333333 -0.0154319333333333 -0.0285677179777778 0.0359674617777778 0.00579178733333333 -0.0125912077777778 -0.00990692267777778 0.0789912877777778 -0.0445140375555556 0.00122659765555556 -0.00583065888888889 0.0255696495333333 -0.06800015 0.0234469222222222 0.00201853677777778 0.0253990052111111 -0.0477175030077778 0.0615979356666667 -0.000674687444444445 -0.000309320855555555 0.0547347186333333 0.00158187255555556 0.0174112911111111 0.00933597987777778 0.0001703481 -0.07471481 -0.000356263115555556 0.000142242498888889 -0.0133023244444444 7.08080684444445e-05 0.0754675488888889 0.001309106 -0.004686945 -6.18774444444445e-05 0.00124819777777778 -0.00227721222222222 -0.0461186695444444 0.0132003299666667 -0.0208848858444444 0.00939989634444444 0.000400934811111111 0.000354656888888889 -0.00036496 -0.0126141370111111 -0.0222181281111111 -0.000308120566666667 0.00457108822888889 -0.000830994555555556 -7.07404e-05 -0.0268724482577778 0.0291669604444444 0.098526946 5.72761666666667e-05 0.0403055691111111 -0.0301204435333333 -0.00455590511111111 0.0312086748888889 -0.0224841354444444 -0.0363244727633333 0.0246103646666667 0.0324153901994444 0.0168519104666667 0.0345065968933333 -0.0186754518666667 -0.02010155 -0.0296210023333333 -0.0788523596666667 -0.0157297890333333 0.0100368418244444 0.0674603144444444 -0.000230786666666667 -0.04600861342 -0.00629921022222222 0.0236775618888889 -0.0005599898 0.0163619242222222 2.26149111111111e-05 -7.28211555555555e-05 0.0121721831888889 0.00206417011111111 -0.00388476758888889 0.0240278955444444 -0.0418313111111111 0.00567512696666667 -0.0102277597333333 -0.0129256574 0.00175110777777778 -0.00348061788888889 -0.001110784 0.0026470427 -0.0562133023666667 -0.0196581262777778 -0.0517820171111111 -0.0473628517433333 -0.0324294876666667 -0.00141996744444444 0.000469860455555556 0.000581495711111111 0.000241258555555556 -0.00669806733333333 0.00233847224444444 -0.000468939855555556 0.00205889565555556 0.0483862035911111 -9.30899666666667e-05 -0.000843290734444444 -0.000154570528811111 -0.0277370922888889 0.026174 -0.0101978318 -0.0120388388888889 0.0641860931555556 0.0554234444444444 0.063818396 -0.0536174588888889 0.0367155206666667 0.0231668560888889 -0.00239504688888889 -0.000186983177777778 0.0490392411111111 0.000856735555555556 0.0514386001155556 -0.0441041111111111 -0.0106573456666667 0.0172218932111111 -0.00252726684444444 0.00517046413333333 0.0274038177777778 -0.000791529988888889 0.0344096489888889 -0.00175399036666667 -0.00130954688888889 -0.00162891688888889 0.0027283703 -0.000445334 0.00709489531111111 -0.00749391570333333 0.000466104677777778 -0.0268154222222222 -9.53625666666667e-05 -0.0566938176888889 0.0737301938222222 0.00883711127777778 0.0470781891222222 0.0202832671222222 -0.0621490642222222 -0.0117100034444444 0.0988361271655556 0.0154154979425556 -0.00932968966666667 -0.000252788233333333 -0.0126738472222222 0.0579147777777778 -0.00432900401111111 0.0672540898888889 -0.00145490761111111 -0.00113590518888889 0.00943910266666667 -0.0278341332111111 -0.0733287565555556 0.00137356863888889 0.02701409 -0.0216597864444444 0.0549533553222222 -0.0106722033333333 -0.0004336535 -0.00424691582222222 0.00185107941111111 0.00152332076666667 0.00376867522222222 -0.0625645013777778 -0.00190439356666667 0.0393757777777778 0.0190137783555556 0.0696384146333333 0.0632406774444444 -0.000269442722222222 -0.0133378781111111 -0.0187032034077778 0.000541074444444444 0.0387854623 -0.000392316557777778 -0.0763916868444444 -0.00402942222222222 0.0660807324888889 -0.0404917777777778 0.0374799217777778 0.0328389566311111 0.0349459265488889 -0.000118264444444444 -0.000698127578888889 -0.000765357546666667 0.000387799088888889 -0.00347858922222222 -0.0367510851111111 -0.00089409376 0.0763505838744444 0.00297418937777778 -0.0384057774888889 -0.00194928904444444 -0.0347270391555556 -0.00152241888888889 0.0417282 -0.0593411555555556 -3.31132555555555e-05 -0.00710259501111111 -0.000288310111111111 -0.000301694244444444 0.00812496766666667 0.0365130079444444 -3.32633333333334e-05 0.00817211733333333 3.93404822222223e-05 0.0204377523333333 -0.01261373 -0.00943522258888888 -0.0463154566666667 0.0803639300888889 -0.0504355283555556 0.0060088888888889 6.57572888888889e-05 -0.0656620956733333 -0.00227799923 -0.00102275927333333 -0.0444249825555556 0.00939317777777777 0.000754317733333333 0.00641701612222222 0.0503964224333333 -0.020848781 0.0132810972611111 -0.0210257923555556 0.0263627333333333 -6.63749744444444e-05 0.0161262726577778 -0.000846741555555556 6.38187342222222e-05 0.00107164492222222 -0.00384483956666667 9.3029000000001e-06 -0.00665652332222222 0.00767308888888889 -0.0564911288888889 -0.0810054276144444 -0.0110054125555556 0.00570073555555555 0.0337937520888889 -0.000797353333333334 0.044700871 0.00461261884444444 0.00385457455555556 -0.0127285057888889 -0.0731135342333333 -0.000801130493333333 -3.74201111111111e-05 0.00650988266666667 -0.0403862715555556 -0.0257386632555556 -0.0593354681111111 -0.0467500882222222 -0.0496656014444445 -0.0221319527777778 -0.00605562688888889 0.0170701157777778 0.0314661617777778 0.0249504829666667 0.000243732933333333 0.00217217777777778 0.044148243 0.00440682333333333 0.000354917544444444 0.00404618702222222 0.0102686563333333 0.0128837276555556 0.000395333333333334 -0.00662562538888889 3.20193222222222e-05 -0.000254502233333333 -0.00195046998888889 0.0174835590111111 0.00879720326666667 -0.00187547622222222 -0.0211393333333334 0.00470082427777778 -0.00156381522222222 -0.0019126465 0.0663351777777778 -0.0504373 -0.00190011193333333 0.083661684 0.0658787116888889 0.0140217609 -0.0374488902222222 0.0281622102222222 0.0417807556666667 -0.0322510718777778 0.00580773154444444 0.0171929367777778 -0.00635403066666667 -0.00758013577777778 -0.0326591286666667 -0.00600081972222222 -0.00105141988888889 -0.0456760016666667 -0.012452792 -0.0339364365555556 0.00864856228888889 -0.0675688620777778 -0.0174356797777778 -0.0676346666666667 0.00349120971111111 0.005194496 -0.00435272923333333 -0.0390998835666667 -0.112260076222222 -0.0593387998888889 -0.00788889055555556 0.000850884666666667 -0.00532646531111111 0.00259172922222223 -0.0216086666666667 -0.0006899819 0.0272909608766667 -0.0593866666666667 0.00377956791555556 0.0242785309111111 -0.000252302544444444 -0.0320147769333333 -0.0209665668111111 4.05171111111111e-05 -0.00243872388888889 -0.0280817196666667 -0.022617236 0.000328528733333333 -0.01937229762 -0.0260389241111111 -0.0554342521 0.0176365564111111 -0.0238376981111111 -0.0572316968888889 -0.000211181555555555 0.0246062888888889 -6.99644545555556e-05 -0.0184285978777778 0.00543593577777778 -0.00431325685555556 -0.000335329648888889 0.0806910188555556 0.00489829558888889 -0.00744171111111111 -0.0119772361777778 0.0461330065555556 -0.0337549014444444 0.0430602733333333 0.000419204155555556 0.0276617025411111 0.00192095036388889 -0.0375017777777778 -8.64222222222155e-05 0.00100902822222222 -0.00160171022222222 -0.000560350111111111 -0.00122576 -0.0115172141111111 0.0432169759222222 -0.000117398944444444 0.016762062 2.75063333333334e-05 -0.00770226811111111 -0.000735130777777778 0.0112422904666667 -0.00157391495555556 -0.00199761571111111 0.0759354641111111 0.000643045777777783 -0.0136843998777778 0.000152357128666667 0.0327788111111111 -0.0462890036666667 8.32929111111111e-05 -0.0392303012222222 0.000711450555555555 0.0604675242 0.0231072694988889 -0.00673231817 0.000361507 0.000153224623333333 -0.0174202579888889 0.00395892938888889 0.00314326333333333 0.0470775926333333 0.0113632804 0.0206576544444444 0.000877989855555556 0.00157915422222222 -0.000151637777777778 0.00303696214444445 -0.0966932787777778 -0.0700872344444445 0.0311369965788889 -0.00653972614444444 -0.00956042 0.000828473333333333 -0.0301848888888889 -0.0530058888888889 0.0775231366666667 -0.000967574111111111 -0.000801289756666667 -0.000618238444444444 0.00380574692222222 -0.0423834527444444 0.0644353780333333 1.77621e-05 -1.45202222222222e-05 0.0139873457777778 -0.00147631418888889 -0.00100196147777778 0.000265264677777778 0.00563556193333333 -0.0116489333333333 -2.96109666666667e-05 0.0363544073 -1.26931888888889e-05 -0.00474703313333333 0.0485622331111111 0.0330646577777778 -0.00763225333333333 -0.00301820241111111 0.00400079422222222 -0.001455573 0.0371756673555556 -0.0279713468333333 0.0751831111111111 -0.000282927544444444 -0.00702943044444444 0.000524037344444443 -0.0388778636666667 0.0549075915 -0.00172384777777778 0.000136900444444444 -0.000517338987777778 0.00763800587777778 -0.0199712922222222 0.0233502496666667 -0.0322499405555556 -0.00395143797777778 -0.000513682855555556 0.0245748518666667 0.128257358733333 -0.0413784515555556 0.000800379255555556 -0.00826853452222222 -0.00315309144444444 -0.0508484018111111 -0.00440206163555556 -0.0019309749 -0.0779773911111111 0.0350925086333333 -0.00254731888888889 -0.0212054174166667 0.000186697877777778 0.114588373 0.0353353595888889 0.0684308163666667 -0.0797999945333333 -0.0601247016666667 0.0256554811888889 -0.0454983904066667 0.071408382 -5.25559111111111e-05 0.000670764666666667 0.000171430288888889 -0.00165982666666667 -0.00517433677777778 -0.00104538611111111 -0.0691022222222222 0.000268213822222222 -0.000353401311111111 0.0223009493333333 0.0250065171444444 -0.00248694533333333 -0.018177062 -0.0205028455555556 0.0337712577777778 0.00107355755555556 -0.00115032255555556 -0.0410792440555556 0.0015675574 -0.00262012403333333 0.001775 0.000518578488888889 0.000189246214444444 0.000426166565555556 -0.000136027188888889 0.00144833288888889 0.00294604466666667 0.0122281105566667 0.000997698777777778 0.00215580222222222 0.0162257716666667 0.0348489474 -0.0229858792333333 -0.00353175955555556 0.000840834577777778 0.0601831556444444 0.0327928522222222 0.00151381406666667 0.00256031111111111 0.00210826618888889 -0.0347237341222222 -0.00182605622222222 -0.0661993431555555 -0.0608375798888889 -0.000182918888888889 0.0220845999387778 -0.0041900092 -0.000734461444444444 -0.0031526439 0.00470602674444444 4.24370222222222e-05 0.00020772666666667 0.0196866616777778 -0.000224553377777778 -0.000117967344444444 0.0273393494555556 -0.00180149168888889 0.0110699676777778 0.0470265902233333 0.00910233333333333 0.000540825222222222 -0.000547648888888889 -0.000100869677777778 0.0187911322333333 0.0360039948366667 -0.0717100585111111 0.0223112406888889 0.00198662988888889 -0.00152844046666667 0.000104974577777778 0.00331629888888889 -0.0397872737777778 -0.0578610144444444 -0.000287921333333333 -0.006487374 -0.000612635555555556 0.0419142006811111 0.109546803666667 -0.000438055755555556 0.0508112111111111 -0.0209093876666667 0.0001131607 -0.0363610948222222 -0.000859565888888889 0.00137481144444444 0.0215448463688889 -0.0477116601333333 -0.00196703966666667 0.0299331677111111 -0.00460563888888889 -7.41534833333334e-05 0.0232183444888889 7.67855555555555e-06 0.000588229555555556 -0.00137264977777778 -0.00153382843333333 -0.000375825065555556 0.0226670458833333 -0.052849932 -0.00117857647777778 0.0246607333333333 -0.0416028464444444 -0.0381289790777778 -0.00101237145555556 -0.0418987937444444 0.00165694844444444 0.0129245215555556 0.0413808976555556 -0.00198178913333333 -0.00199628555555556 -0.0122553946222222 0.000279863944444445 0.00630606966666667 0.063660404 0.0481800394111111 0.00141730228888889 -0.000300831466666667 -0.0706562222222222 -0.0173947657777778 0.0006934444 -0.0718802088888889 -0.0435448992222222 0.00114662447777778 -0.00332807044444444 0.0237755796661111 0.000475795788888889 -0.000642815222222222 0.0433195244444444 0.000111060444444444 0.000284641144444444 0.0447896207 0.0226808666666667 0.00855586766666667 9.03047444444445e-05 -0.00455823488888889 0.000128608333333333 0.00564323855555556 0.0010209193 -0.005713435 -4.39944888888889e-05 -0.000150599644444444 -0.00376104243333334 0.0020291919 0.0721848602222222 -0.0245039931633333 0.0206637541111111 -0.000509935488888889 0.0168321720388889 -0.00140257888888889 -0.0157544283333333 -0.0297086666666667 0.0285554400222222 0.000776886222222222 -0.0183431575555556 -0.00520489992222222 -0.0259440668888889 -0.00412329104444444 -0.00171459344444444 -0.00270417522222222 0.0222919372777778 -0.00198602733333333 -0.000461124888888889 -0.00126553211111111 0.00179769659888888 0.121204770555556 -0.00931203408688889 0.00329389022222222 -0.0048582533 0.000120366611111111 0.00193739122222222 -0.000642687777777778 -0.028722167 -0.0117169876744444 0.0402246534444444 -0.0440206594277778 -0.0336680211111111 -0.006955887 0.0534438662222222 -0.000375269176666667 -0.0212703704444444 -0.00117636854444444 0.0350154080077778 0.000256133333333333 0.0431723615555556 0.0981970048888889 -0.0218406184444444 0.0233153844888889 0.0185602676555556 -0.00487283211111111 -0.000564528333333333 -0.001058087 0.00938996966666667 -0.00816980511111111 0.000189183564444444 -0.0232108733333333 0.019791194 -0.0249409794444444 0.00120202066666667 0.00125676322222222 -0.0019440114 0.0613662122222222 -0.0248034000444444 -0.00128184666666667 0.00266747288888889 -0.0218462725555556 0.0269901108888889 0.0458931528955556 0.00917204444444444 -0.0203256236666667 -0.00826549822222222 0.0279635627888889 -0.000186702644444444 0.00726073478888889 0.00593536033333333 0.000757689288888889 -0.0170961688888889 -0.00188053266666667 -0.0247735747888889 -0.0246440959222222 -0.0789308473777778 0.00346354866666667 -0.000812841522222222 -0.00585728392444445 -0.000440001077777778 0.00273711311111111 0.00534535426422222 0.000665846066666667 -0.0351176400633333 0.00126996475555556 0.0263711377777778 0.00187408888888889 0.0002530118 -0.00166598088888889 0.1427900929 9.20608111111111e-05 0.000572576866666668 0.0470074035777778 0.0221743883111111 -0.0616312615777778 0.0113488588888889 -0.00289432066666667 -0.08203547 6.26294e-05 0.00134096333333333 -1.91195111111111e-05 -0.0174722973777778 -0.000818385633333333 -0.00673730318888889 -0.00341490088888889 -0.0555085544444444 -0.0234658013 0.0382055625777778 0.00892943233333333 -0.00228768833333333 2.55222411111111e-05 0.0187130206666667 0.0334272724444444 -0.000629981333333333 -0.000239660777777778 0.0530014918444444 0.00106588744444444 -4.57452222222221e-05 0.000735515691111111 0.000656495675555556 -0.00464433597777778 0.000306125054444444 0.0274327306666667 -0.00251666122222222 0.0026863606 -0.000319383011111111 -0.00175934440222222 -0.0559010074833333 -0.00917088111111111 -0.0948678254444444 0.000550757222222222 0.0484808141111111 -0.00704029678888889 -0.00131243247777778 -0.00113918477777778 3.57721255555556e-05 -0.000639011466666667 -0.00633485222222222 -0.00421079344444444 0.0289714439666667 0.0431321324444444 -0.0002087731 -0.0308248638888889 -0.0212602258888889 -0.00156965835111111 -0.00274296533333333 -0.000675247118888889 -0.0629328573333333 9.99837777777778e-05 -0.00174931277777778 -0.0630953540333333 -0.00305379955555556 -0.00376407276666667 -0.0400441976666667 0.0420367274444444 -0.0636803831322222 -0.000351600555555556 -0.0412083484142667 -0.00595089811111111 0.0613805619333333 0.0659302835555556 -0.000255940933333333 0.00792086257777778 -0.00286892962222222 -0.003100498 0.0198061163855556 0.0029725175 0.00663939811111111 -0.0135780879555556 -0.00712668266666667 -0.000295866555555556 -0.0296574074444444 0.00519078188888889 0.0183074997777778 -0.000969157888888889 -0.000341171 0.00149151188888889 -0.0603661112888889 -0.0284799525555556 0.00913779882222222 0.0612033012222222 0.00987228088888889 0.00217537393 0.000779340933333333 -0.0187521574444444 -0.0361967438333333 -0.0751112116777778 -0.0436692864111111 -0.0419368154444444 0.0140901512222222 -0.082267782 0.00178403266666667 -0.0205919631388889 0.0576746438888889 -0.0252611811111111 0.000884137688888889 -0.0154190023111111 0.00105250996666667 -0.000437925113555556 -0.00263521664444444 -0.0126060255555556 -0.0171093828888889 -0.00105057255555556 1.17474111111111e-05 0.000127940677777778 0.00610706333333333 -0.000171085222222222 0.0467691674444444 0.00153917177777778 -0.000152467188888889 -0.000929208833333333 -0.0180020307777778 -0.000235283633333333 0.0282098357222222 -0.000645724133333333 -0.0319869844444444 -0.0207725044111111 0.00638110222222222 3.06856777777778e-05 -0.0108278822222222 -0.000272276988888889 0.000629924511111111 0.0687078457666667 -0.0305885507133333 -0.000339392284444444 -0.00581438861111111 7.41719666666667e-05 -0.0293689821222222 0.00975731755555556 -9.87394444444445e-05 -0.00238816822222222 -0.00112069144444444 -0.0227751333333333 0.0897893955555556 -0.0241139181111111 -0.0643120282222222 -0.0578738410666667 -0.00830567211111111 -0.000268045144444444 -0.0336891511111111 0.0361172862222222 -0.000395860161111111 0.0607755143777778 -0.0160753816666667 -0.000112916333333333 -0.0253281777555556 -0.000511701188888889 0.00674527358888889 -0.000383457733333333 -0.00419629022222222 0.109171866666667 0.0845321827777778 -0.000179826455555555 -0.00189630911111111 0.0324560286566667 7.52127351111111e-05 -0.0124549866666667 0.0249340493555556 -0.0546747266666667 -0.00437267388888889 -0.141668312222222 0.0396897444444444 0.0773283247466667 0.000212327811111111 -0.000629435333333333 -0.000921728222222222 -0.0532458855555556 0.00929418888888889 0.00066973535 -0.0626159605555556 0.00654545814444444 -0.00301644 0.000723750844444444 -0.00265386785555556 0.00252068555555556 0.000496920377777778 0.00251646522222222 -0.005696184 0.0702307457111111 -1.60253011111111e-05 -0.00371778821111111 -0.0965490577777778 -0.0701767951111111 0.00511094888888889 -0.00307661707777778 -0.0185104472222222 -0.0336546055555556 -0.103687179666667 -0.0107325868888889 0.0535953309955556 -0.0315436527 -0.00274043704444444 -0.000877375777777779 0.00459005333333333 -8.15922444444445e-05 -0.0117873868444444 -0.0157565423811111 -0.02108629 0.0632497784555556 0.00136123145555556 0.000553097755555556 0.000515854488888889 -0.00647127511111111 0.000835225788888888 0.0319587224777778 0.00316313077777778 0.07528337 -0.0372195345555556 -0.0472908663111111 0.0705116683333333 -0.00256236933333333 -0.000113957333333333 -0.000308915177777778 0.000246556733333333 6.52019777777778e-05 0.000545696777777778 -5.03258222222222e-05 0.000794401666666667 -0.00320274944444444 0.00552055555555555 0.0391782881111111 -0.0511065941888889 -0.000788090444444445 0.0327461487577778 0.000586822133333333 -0.0135376169777778 0.0525533063111111 0.000650111777777778 0.0266897681111111 0.0597380716111111 0.000326923666666667 0.00861154535555556 -0.00301304155555556 -0.000865668266666667 0.000429482444444444 -0.003087881 -0.000149775263333333 -0.00340650677777778 -0.0168418755555556 0.00279695487777778 0.00665239222222222 8.8846111111111e-05 0.0238569615333333 -0.000238273544444444 -0.000455291915555556 -0.0635658915666667 0.0778368839666667 -0.0206451933444444 -0.000238534315888889 0.0488656422588889 0.0255231048888889 -0.000703442 -0.0305482588888889 -0.00094202008888889 -0.0118145929255556 -0.104333022 0.00109985888888889 -0.000730686822222224 -3.77052888888889e-05 0.00557669444444444 -0.00317668558888889 0.0338351637111111 0.0358380382222222 -0.00486864322222222 0.000495164333333333 -0.000865250555555556 -0.0128690698888889 -0.00118756289444444 -0.00953267950777778 -0.00494642855555556 -0.0129463909111111 -0.0487871439111111 0.00220380277777778 -0.0147787713222222 -0.00112912267933333 0.0123483076666667 -0.0002723413 -0.0569232297888889 -0.0473597753333333 -0.0240801656666667 -0.000497345555555556 -0.0012956199 0.0155386527777778 -8.12528888888889e-05 -0.00387808911111111 -0.00173754228888889 -0.00113750355555556 -0.000526502828888889 -0.0937492687888889 0.00382428844444444 0.03387425 0.00150580601111111 0.000690299777777778 -0.0116390001222222 0.00114630555555556 0.0437396903333333 -0.00385081593333333 -0.00936025494444444 0.0945504555555556 -0.035054069 0.000435852208888889 0.0420034755444444 0.0190832814511111 0.00652609144444444 -0.00141112083333334 -0.000920114628888889 0.000168071133333333 -0.0132978567777778 -0.0413621777777778 -0.000200595144444444 -0.0147764064855556 -0.0621686252 0.01453708 0.000294042944444444 0.0596663133333333 0.00617102716666667 -0.00673613635555556 0.00116279455555556 0.0103587661111111 -0.0380635542777778 -8.38633333333336e-06 -0.000681200233333333 -0.0488819463333333 0.001468514 0.0150601573777778 0.0851856833333333 -0.0398444420555556 -0.0579523001111111 -0.00112794778888889 0.06181956 -0.0109618670777778 -0.0644829183333333 0.0154101812777778 -0.00405403771111111 -0.00173021766666667 0.0155952761555556 -0.0773157834444444 -0.00568002974666667 -0.0111759544444444 -0.000983110555555556 0.000675338555555555 -0.0166723311111111 -0.000810254333333333 0.0214656035888889 0.0162385447 -0.00115061633333333 -0.00390656916666667 -0.0264000342455556 0.0662284255555556 0.000630386633333333 -0.00132974077777778 -0.00197092417777778 -0.0443162759333333 3.30049555555555e-06 -0.0432152254444444 0.0186497796333333 -0.0468074755555556 -0.000116728944444444 0.000112978444444444 -0.000761448111111111 0.00338177466666667 -0.0652708633333333 -0.00641325633333333 -0.00580711222222222 -0.00194131856666667 -0.0254938068888889 -0.009344185 -0.00748763344444444 -0.0144686139444444 0.0259454738888889 -0.00128657777777778 -0.00393481328888889 7.60567333333333e-05 0.00242938115555556 -0.000172189344444444 0.000242191022222222 0.0149333650111111 0.000204166666666666 -0.0165641435555556 -0.0112377042 -0.000940960322222222 0.00282105273333333 0.000892785111111111 -0.0102486211111111 0.0194605873333333 -0.0497561798888889 0.0342020744444444 0.000287259333333333 -0.00224026022222222 -0.000141402211111111 0.0132824704 0.00194875333333333 -0.0349525096666667 -0.0115807173222222 -0.0183333900642222 -0.0372721585555556 0.0694575176666667 -0.0334994901111111 -0.00178843366666667 -0.00156014976333333 -0.0195495892222222 0.00521355495555556 -0.000536518044444444 -0.00130110177777778 0.0246032773333333 0.00653539693333333 -0.0467269835522222 -0.00533363077777778 -0.00223047222222222 0.0506055138222222 -0.0280970322222222 0.0232241863333333 0.0450431325555556 0.0601779835666667 0.00137946222222222 -0.0211260330033333 0.000443533333333333 -0.000960200696333333 -0.000724349555555556 0.000183598477777778 0.00189885844444444 -0.000363839666666667 -0.00181944006666667 -0.0109060983888889 0.0373473187266667 -0.0771678628888889 -0.00383837301111111 0.0202901633333333 -0.00240570488888889 0.0475984538222222 -0.00772070666666667 -0.0223587838888889 -1.43657666666665e-06 -0.00115492354444444 -0.00238894111111111 -0.0821463333333333 0.0145890752888889 -0.0119342803444444 -0.000218331055555556 -0.0286831463155556 -0.00129337777777778 -4.97573555555555e-06 -0.000157234407555556 0.0382336175555556 -0.005913937 0.0234974378888889 -0.0151572955555556 0.000784654722222222 4.05687e-05 -0.012802382 -0.00458424632222222 -0.000110533482222222 0.00223427588888889 0.0774667523888889 -0.000935465222222222 0.0388993 -0.00279691333333333 -0.0269645839111111 -0.0135454038888889 0.0524240699666667 0.0201569126666667 0.0270943996777778 0.0958919115344444 0.00154653281111111 0.0471115586666667 -0.0502395742777778 0.000716547222222222 -0.0356789722222222 -0.0714424506666667 0.0663640266666667 -0.0573845541111111 -0.000950494555555556 -0.00395655744444444 0.0121365188888889 0.0494516028777778 -0.000627700055555556 0.0269671886333333 0.0929833357555556 -9.36487777777778e-05 -0.0111047506666667 -0.0569937302888889 -0.0952298066666667 -0.00107953826666667 -0.0224200644444444 -0.0126516865922222 -0.0006359927 -0.0551638094444444 -0.0942484997777778 -0.0983406912222222 -0.000278235677777778 0.0327284342111111 -0.00186087032188889 -0.00309282863333333 0.0589785598711111 0.0894926974333333 0.0265810284666667 -0.00190191451111111 -0.0412012438555556 0.00837238988888889 0.000943852977777778 -0.00572785222222222 0.0260460766666667 -0.00623084466666667 -0.0731699 0.000330297222222222 0.00514793888888889 0.0767102675555556 6.72408376666667e-05 0.000473363444444444 0.0146502866633333 -0.0426017333333333 -0.000758259811111111 -0.00137724464444444 -0.0052549034 0.007304821 -0.0141758638888889 -0.0496074825355556 0.00986982233333333 -0.114546666666667 -3.05002555555556e-05 0.000593592 -0.046204133 -0.00180911755555556 -0.000523077888888889 -0.00305975855555556 -0.000191551722222222 -0.000892812555555556 -0.00135111773333333 -0.0629768150111111 -0.000292037222222222 -0.00226579435555556 -0.000203948176666667 0.0006763887 0.00411653777777778 -0.00222073266666667 0.00269036911111111 0.0011940663 0.0506217113333333 0.05914231 -0.064115767 0.00403584788888889 0.00136933988888889 0.000195389966666667 0.00220550277777778 0.000671149333333333 0.00489045194666667 0.000731790266666667 0.000290720366666667 -0.00186998665 -0.0186636937677778 -0.00592627116666667 -0.003120854 0.000828500944444444 -0.0124451583477778 0.0457197494444444 0.0011237078 0.0820842222222222 0.0555748888888889 0.0665605555555556 -0.0587783444444444 0.0230218697111111 0.0117894458888889 -0.0118879252222222 0.0223254937111111 -0.00165048555555556 -0.0375090201111111 0.009549654 -0.0460755596888889 -0.0446756711111111 0.0296212455555556 -0.00014339684 -0.0292587194444444 -0.00163761844444444 -0.00361306133333333 0.052335933 0.0382405803622222 -3.96636666666667e-05 0.00143183111111111 -0.0160573792777778 0.0194797444444444 0.00112182611111111 0.0136517894444444 -0.000439695222222222 0.00926577 0.00757111842222222 0.0617147145555556 -0.0403401366666667 0.000859416444444444 -0.0908880809555555 -0.000601473422222222 0.00152347696555556 0.0211761466666667 -0.000707217468888889 0.0039884039 0.0116979733333333 0.000532031822222222 -0.00268754784444444 0.00163783234 -0.00120363983333333 0.0002408811 0.00578933861111111 0.00435776444444444 0.0415732260222222 -0.0208071644444444 -0.000681267077777778 -9.41242e-05 0.0177429763333333 0.00741334466666667 -0.00207533722222222 0.00706312503333333 0.000325899822222222 0.0983229033333333 -0.0307250788888889 -0.00492918177777778 -0.0232564505555556 -0.0475399183333333 -0.0477052924444444 0.0331160345777778 0.000358156183333333 0.0260327571666667 0.000268650111111111 0.000269391688888889 -0.000433565522222222 -0.00811182444444445 -0.0161090552222222 -0.00512693111111111 -0.039617721 0.00953437991111111 -0.0497455774444444 0.0011333238 0.00120077155555556 0.0406500455444445 0.000162481555555556 0.0061042141 -0.0653230033333333 -0.0151778201255556 -0.000535908757777778 9.69878777777778e-05 -0.0651462015666667 0.0157931368333333 -0.000612617444444444 -0.0147993294866667 0.0328200027588889 -0.000216523666666667 -0.00157604133333333 -0.0230020072644444 0.000226746926666667 0.0557556536666667 8.87920333333333e-05 -0.00258453867777778 -0.0558455266666667 0.00258171711111111 0.00864743744444444 -3.28954e-05 0.00089771176 -0.00169727133333333 -0.0090116588 -0.00118064091888889 0.000110470881111111 0.0551383849111111 0.000191780622222222 -0.00969671166666667 0.000231513322222222 0.0811011688888889 -0.000776804711111111 0.000622188735333333 0.0132644942222222 0.0233467157785556 -0.00130851982222222 0.00186982306666667 0.000305915122222222 -0.000999218111111111 0.000316452933333333 3.46965377777778e-05 0.000484974555555556 0.00516491563333333 0.0602772985833333 0.0417065688888889 -0.00287985744444444 0.0144583604444444 0.000458122722222222 -0.000788113444444444 0.00334758624444444 -0.000701993177777778 -0.00164356394444444 -0.0366313061111111 0.000511275644444444 -0.0372096133333333 0.000260586722222222 0.000876914255555556 0.0163361894666667 -0.0195047635111111 0.00151161313333333 -0.00223093002222222 -0.00238366844444444 -0.00137618388888889 0.0174712222222222 0.0981235555555555 0.0331359212222222 0.0291866077777778 0.000169042177777778 0.00177424633333333 -0.0748914398 -0.0479156037 -0.0506858511666667 0.00744713523333333 -0.00457190422222222 0.0359010267777778 0.0301089383777778 -0.0310660043333333 0.0164789887777778 0.00163768813333333 0.000338204666666667 -0.000604352777777778 -0.0611455574777778 -8.80126111111111e-05 -0.0175495601111111 -0.0335324388888889 -0.0665281377777778 0.000173602615555556 -0.0480972348111111 -0.0512666311111111 0.00141718388888889 0.0134705690888889 0.0529899753333333 0.0935772168888889 0.000987718544444444 -0.00020322 -0.0113243211111111 -0.0330100625588889 -0.00896869755555556 0.0465956924111111 -9.62601222222222e-05 0.0382607439444444 7.62324444444444e-05 -0.00401189444444444 0.0565737552222222 -0.000112733344444444 -0.0536578472666667 0.0420240068555556 0.0090792155 -0.000349591666666667 0.00109966904444444 0.0577760816444444 -0.000481039244444444 -0.0156570466777778 -0.00270968411111111 -0.0127236047555556 -0.0348593552911111 0.00956088888888888 0.0141371677777778 -0.00329274956666667 -0.0309476347777778 0.00215539333333333 8.68925166666667e-05 0.000902606066666667 -0.00197115937777778 -0.00334961366666667 -0.0411637436777778 0.000209307888888889 0.00104169511111111 -0.0348609405555556 0.0372622704444444 -0.00887521555555556 0.0429282296666667 0.000777593844444445 -0.001546452 -0.0399524086333333 -0.0394179814222222 0.0183916666666666 -0.0370852533533333 0.0263077187555556 0.00521787016666667 0.000529235333333334 0.0191473976666667 0.000790739975555556 -0.0289040693955556 -0.0277801582222222 0.000349069222222222 -0.0012834275 -0.0817226744444444 0.00600334555555556 -0.04213935 -0.0213794938111111 -0.0473748048333333 -0.0627330446666667 0.000145903444444444 -0.0244234694666667 -9.77634444444445e-05 -0.0654970690444444 -0.00453321832222222 0.00880206544444444 -0.00691649644444444 -0.0532023642222222 0.000477805055555556 0.000259381444444444 0.0100961435133333 0.00789628888888889 -0.0486811624444444 0.0315801189388889 -0.000791008288888889 0.0456040365888889 0.000958626211111111 -0.0325454322222222 -0.00365510611111111 -0.0253694201666667 -0.042349818 -0.000425762532222222 0.00116527988888889 -0.0273542701311111 0.152003579333333 -0.000710164755555556 -0.000262585622222222 0.000479994277777778 -0.00641916111111111 -0.0166859102222222 -0.015942753 -0.00613039966666667 0.0133936174222222 0.00215365333333333 -0.000100501222222222 0.0178569451111111 -0.000186094277777778 0.0182481379111111 -0.0112030521777778 0.06984916 -0.00153635806666667 -0.000247677 -6.59078888888887e-07 -0.000229798255555556 0.00157243466666667 -0.0450106666666667 -0.00820046388888889 -0.000797267666666667 0.01532347987 0.0101283416444444 -0.0467026111111111 0.00874704297777778 0.0381411373466667 -0.0115228924 -0.0479751485255556 -0.00113392437777778 0.00390741433333333 -0.0289089322222222 -0.00119670636666667 -0.000503598881222222 0.00263559 0.0144707676666667 -0.101628701111111 0.0608251222222222 -4.96902222222222e-05 0.0291345570888889 -0.0289747687333333 0.0596075829777778 -0.00470705444444445 0.0241917624222222 0.0174158886 0.00319907988888889 -0.000554333333333314 -0.00370364866666667 -0.0768461368888889 -0.00163358411111111 -0.0584229385555556 0.000281069 -0.00754197955555556 -0.0364741096111111 -0.00255260744444444 -0.00244086655555556 0.00115436837777778 0.0334964774444445 -0.02580187 -0.0158460616666667 -0.000157174866666667 0.0164736377777778 -0.0009604162 0.00858788977777778 -0.000121763333333333 4.47014444444444e-05 -0.0135879644888889 -6.26759666666667e-05 -0.0106796175888889 -0.00285103044444444 0.000707411877777778 -0.00818729911111111 0.00923225655555555 0.000876086333333333 -0.00896669155555556 -0.000965161 -0.000152576333333333 0.0111573333333333 -0.0125699033333333 -0.0712125533333333 -0.00360463111111111 0.0392552774888889 0.0448083030222222 -0.0359533355555556 -0.0269694979777778 8.46787333333333e-05 -0.0146400010877778 -0.00179655366666667 -0.000425948444444444 -0.0120262036666667 -0.00581121163333333 -0.000557444011111111 -0.0225165376666667 -0.000755783566666667 0.0325572337111111 -0.102777446 -0.0647243183666667 -0.00102761852111111 -0.00209818 0.0839675947777778 0.0191236666666666 -0.00636264333333333 0.00164673655555556 0.0730891194222222 -0.0308129944444444 0.00150943955555556 -5.60894e-05 0.000517337 -0.0027369808 -0.0563942455555556 -0.00409197233333333 -0.0300596433333333 -0.0389880502666667 -0.0187811214444444 0.00188554332222222 -0.0349218092544444 -0.0121568888888889 -0.000592219666666667 0.0311261270888889 -0.001598563 -0.00144109337322222 -0.0399233509333333 -7.62330088888889e-05 -0.00189731553433333 2.49684097777778e-05 0.00193448844444444 -0.0366739510555556 -0.0318916733888889 0.0192873322222222 0.000291493111111108 -0.0424420937111111 -0.000952513777777778 -0.000693154333333333 -0.000199169466666667 -0.00156921266666667 -0.00163564622222222 -0.00146213477777778 0.0394335033333333 0.01417642 -0.0184824723055556 -0.00425451888888889 -0.0311740843333333 0.000159217933333333 -0.0431398597222222 -0.0494268874888889 -0.0223061367688889 -0.00360223474444444 -3.38373777777778e-05 -0.0157192672222222 0.00682350333333333 -0.00653988 -0.0226097684 -0.000564134533333333 0.0421853744888889 0.000358509665555556 -0.00149614766666667 -0.0547313222222222 -0.0136117325444444 0.0963725555555556 0.0241829146666667 0.000237578666666667 0.001000103 0.000778678 0.000400877333333333 0.000308855 -0.00283046731111111 -0.000258300044444444 0.0129355200333333 0.000845069666666667 0.0170851576333333 0.00364753645555556 0.0487213433333333 0.000362839777777778 0.00817247555555555 0.0400849644444444 -0.0306907477777778 0.0145389819333333 -0.00251494255555556 -0.000483714788888889 0.004919015 -9.57690888888889e-05 -0.0124826298111111 3.67887777777778e-05 0.0499845575555556 0.011959029 -0.000153234 0.0113284851111111 -0.0217609376777778 0.00339266111111111 -0.000176764945555556 -0.0342874268888889 -0.00146919333333333 0.0831406328444445 -0.0870930511111111 0.0189032345111111 -0.00243092187777778 0.00040666281 0.002119462 0.00201812555555556 0.0660828785777778 0.0101783978888889 2.64966844444444e-05 -0.000196563311111111 0.000219794311111111 -0.00126729677777778 -0.0123612216666667 0.000657455566666667 -0.000502668333333333 0.0012989486 0.00291391888888889 0.0583820968666667 -0.0264669822222222 -0.00495302357777778 -0.0171586655555556 0.00139915188888889 0.000405424733333333 -0.0346438191333333 0.00015626968 -0.003605787 0.0263105827444444 -0.00152188922222222 -0.00101041333333333 -0.00195971307777778 0.000879809277777778 -0.0487899373333333 0.011912576 -0.000156004455555556 -0.0334295370555556 0.00772348446666667 -0.00819847333333333 -0.0110014011111111 -0.0281567377777778 -0.0495360805888889 0.00205745122222222 -0.00230293722222222 -0.000176326666666667 -0.0348284010366667 0.0521384767777778 -0.0691573333333333 -0.000306723664444444 -0.000470442644444444 5.17228466666667e-05 0.0001698031 2.23516666666667e-05 0.0319871288888889 -0.00468977016666667 0.00142271111111111 -0.0387244188888889 -0.0304499015013333 -0.0114828564444444 -0.0330633766666667 0.0215533582355556 -0.00238222722222222 0.000761060788888889 -5.50016877777778e-05 -0.00120244444444444 0.000912069444444444 0.0893048483855556 -3.01325888888889e-05 -0.0838258888888889 0.0106057397777778 -0.0259243495555556 -0.000702680133333333 -0.00109589466666667 0.0401737570344444 -7.21857733333333e-05 -0.0536935234 -0.000401726555555556 0.00112478733333333 0.000343414577777778 0.00768243555555556 0.0726791353333333 7.39703222222222e-05 3.80726222222222e-05 -0.0370207 -0.0396380531177778 -0.00929368184444444 -0.0471077329788889 0.0127831131111111 -0.0231222193333333 -0.0446043455555556 -0.00394629675555556 0.0154192016888889 0.0308127966666667 -0.0500075948888889 0.0304302196444444 -0.0186491655555556 -0.00224064125555556 -0.0002690802 -0.0148905212222222 -0.00211889855555556 -0.00591287133333333 0.0336415214111111 0.0458461443444444 -0.0646380244444444 3.81858888888889e-05 -0.0215543195888889 0.00373382902222222 0.0951208717777778 -0.0184357755555556 0.00264934388888889 -0.000141477066666667 -0.00121843711111111 -0.000438325777777778 -0.00204391833333333 0.000371553333333333 0.0291402592222222 0.00775906377777777 -0.000714331416666667 -0.000594433066666667 0.000637091533333333 0.0426813342211111 -0.034973622 0.0250083704 8.7900711111111e-05 -0.0259388101222222 0.056352753 0.000841788888888888 0.00168971777777778 0.00174282637777778 -0.0279131507222222 -0.125447489222222 0.000763444666666667 0.00100930295555556 0.0180872778888889 0.00290695844444444 0.0229040653333333 0.00282676380888889 0.0770112473555556 0.00302921944444444 0.012070909 0.00207554622222222 -0.00334592655555556 -0.111965750022222 -0.0179158456777778 0.00255418388888889 -0.0181069811111111 -0.00231234195555556 0.0262422949333333 -0.0517436554888889 -0.00842994555555556 -0.00588025966666667 -0.007293741 -0.00127630155555556 0.000946059888888889 0.048335184 0.0369292323 0.0885822222222222 -0.0233352222222222 -0.0202045850922222 7.52901111111111e-05 -0.000126330351777778 -0.016353066 -0.00499299444444444 0.00270898322222222 -1.00298888888889e-05 -0.000419590377777778 -0.00339310462222222 -0.00617708266 -0.000329010725555556 0.03272594497 -0.0495733066666667 0.0163708347777778 -0.0464035405555556 8.99084222222222e-05 -0.00224105255555556 0.00183524988888889 -7.04942222222223e-05 -0.002963503 0.00129412 0.0881632611111111 -0.013557 -0.000254434711111111 0.0255297251111111 -0.0124709153333333 0.038795 -0.0220851881111111 -0.00352564163333333 -0.0126507212222222 -0.0676209333333333 0.0199732056555556 4.17897777777777e-05 0.000333722444444444 -3.10416222222222e-05 -0.000232806533333333 -0.000434121311111111 0.00268270288888889 0.00133617633333333 0.0291409847877778 -0.000107218407777778 -7.28458666666667e-05 -0.0101376525222222 0.000390450433333333 0.000230361566666667 -0.0769411585222222 -0.0438647443888889 0.0563500869111111 0.0265140226356667 0.00122540833333333 -0.00192508622222222 0.000205323433333333 -0.0007473 0.0318710105888889 -0.00432754834444444 -0.000132186344444444 -0.0155965329777778 0.000496228888888889 0.00124921744444444 -0.0183157911111111 -0.00181358534444444 -0.000384287535555556 -0.00459300111111111 -0.0218062577777778 -0.00298486273333333 -0.00183949733333333 0.00312529233333333 0.0636308619666667 -0.053243707 0.0135193972888889 0.000763935 -0.000180962444444444 0.0444089561222222 -2.373266e-05 0.0502667946666667 -0.000251647121111111 -0.0188230580555556 -0.00158094288888889 -0.000897382555555556 0.00159958433333333 -0.00113861844444444 0.00304133144444444 0.000236061322222222 -0.00283109655555556 0.000522689 0.00224359444444444 0.00888145355555556 -0.0196324771888889 0.000344569411111111 -0.011512615 0.002725209 0.000208284166666667 -8.27088666666667e-05 0.0164945903333333 0.0147794432222222 -0.000148843388888889 -0.00150497477777778 -0.000962540888888889 -0.00373907576666667 0.00321670222222222 -0.00725816611111111 -0.00555036011111111 7.64637000000001e-05 0.0250714945555556 -0.000527408122222222 -0.0588293278888889 -6.23888888888892e-06 -0.00167662796222222 -0.0287055516777778 -0.00392344033333333 0.000636856 -0.00233174977777778 -0.0120007157111111 0.003869437 -0.00372850688888889 -0.000913028222222222 0.000463316501111111 -2.31005555555555e-05 -0.000195980666666667 -0.040410204 0.00220098151111111 -0.0599885 0.0135811348888889 -0.000262958888888889 -0.0557658167888889 -0.0736096406666667 -0.000498013222222222 0.00967077666666667 -0.00195527985888889 -0.000242933888888889 -0.00231060877777778 -0.00515717018888889 -0.00328539066666667 -0.000370268555555556 -0.000980160666666667 -0.00487828688888889 0.00255433339855556 -0.000401782811111111 0.00226881788888889 -0.000529434622222222 0.00971309333333334 -0.00120601033333333 -0.00209865623222222 -0.00302858111111111 0.000114202111111111 0.000217122222222221 0.000266698777777778 0.000694521444444444 -0.00325570666666667 -0.000321542622222222 -0.00240458888888889 -5.30202222222222e-05 -0.00127734377777778 0.00057049 -0.00678209358888889 -0.00157612966666667 -0.00738160413333333 -0.0149332224888889 -0.00483007666666667 -0.00455749477777778 -0.00218046911111111 0.0252131488888889 -0.0363483511111111 0.000913653222222222 -0.00294014022222222 0.00334176155555556 0.0295625266922222 -0.00125382333333333 -0.00154238933333333 0.00135855867777778 0.00356916088888889 7.81620711111111e-05 -0.000275843437777778 0.000122518144444444 0.000988110966666667 0.125904868888889 0.0431945956111111 -0.0426114472222222 0.00577348512222222 -0.0393378829088889 0.000114528077777778 0.0291321777777778 0.0316805734666667 -0.0451995033888889 0.00429698186666667 0.0105851495666667 0.00235386812222222 -0.00105229535555556 -5.76408333333333e-05 0.00583308011111111 -0.00204296072222222 -0.0382275089222222 0.00726165493333333 0.0264099954444444 -0.000462417555555556 0.00147093264444444 0.00119300722222222 0.00136488273333333 -0.009993746 0.0233900085333333 0.000194616566666667 0.0222359914588889 0.0578727615111111 -0.0349716800022222 0.0592827966666667 0.0254450586666667 -0.00249149444444444 5.34548777777778e-05 -0.0221703672588889 0.000488527222222222 -0.00770184288888889 -0.000816262222222222 -0.00147356388888889 0.0197229239613333 -0.00625556748888889 0.0301041313333333 0.0460997974444445 -0.0288184822222222 0.0135878328888889 -0.0089991177 -0.0171100566666667 0.000456957055555556 0.000760884355555556 -8.52759555555556e-05 -0.000660329111111111 -0.00178454533333333 0.071412052 0.00519207088888889 0.00051528007 0.0806599601111111 -5.66178511111112e-05 -0.00684481944444444 0.002816014 -0.00536312333333334 0.000125658666666667 -0.000926675333333334 -0.00201541222222222 -0.0154121606211111 -0.00245079688888889 0.00295095223333333 0.00160609322222222 -0.0626649951088889 0.000175555788888889 -0.000514512788888889 -0.000342051276666667 0.0216999849333333 -0.00254110762222222 -0.00213751531111111 0.0677945688888889 -0.0189773352111111 0.0369796935888889 0.0674026383333333 0.0846277966666667 0.0877366566666667 0.0807946072222222 0.0304454845555556 0.00243649333333333 0.0338497978888889 -0.0475183898888889 -0.0100677152333333 -0.00248650033333333 -0.00136160863333333 0.0278607018888889 -0.000214058 0.0708895385555555 0.0399382368888889 0.0332901258555556 -0.0514187703333333 -0.000101113155555556 -0.000548033888888889 0.000349545444444444 0.005889051 0.000783230888888889 -0.000859605222222222 0.00253576255555556 -0.0875415498 -0.000340296322222222 0.000997159444444444 -0.002034863 0.00248073009222222 0.000616996877777778 -0.00618111022222222 -0.00308101455555556 -0.000753716111111111 -0.00958642222222222 -8.01035555555555e-05 0.000629006922222222 0.000738529144444444 -0.000238381444444444 0.00123699966888889 0.000673100777777778 0.00188405631111111 0.000754874966666667 0.00275472755555556 -0.000897262133333333 -4.61377888888889e-05 0.000896889133333333 0.0607237297333333 7.68388444444445e-05 0.000200938744444445 -0.00185515577777778 -0.0221271755555556 -0.0327652811144444 0.0003672927 -0.00227492505555556 -0.00153293311111111 -0.000667962711111111 -0.000734509133333333 0.0077429588 -0.00161479225555556 -0.0131497011111111 0.0003856791 -0.000503875444444444 -0.0033119045 -0.00131548388888889 -0.0137024044444444 -0.00389521011111111 -7.4419988888889e-05 -0.0111483623333333 -0.009918938 0.0004860506 -0.0140820353333333 -0.0206609374444444 -0.0472812712222222 0.000756888966666667 -0.00151106058888889 -0.000614325 -0.000286161888888889 0.0116257409888889 0.00167258044444444 0.00164598862 -0.000864607777777778 -4.38836333333331e-06 0.00109775122222222 0.000379171888888889 0.000175571888888889 -0.0131312006555556 0.000874031777777778 -0.0426102805555556 0.0606791933777778 0.000440288333333333 -0.00131198953 -0.0133248422222222 -0.00306346377777778 -0.000241434966666667 -0.0713850933333333 -0.000110788888888889 0.075064 0.0476445444444444 0.0322904967844444 -0.000533476733333333 0.000331883444444444 -0.0119412106777778 0.0514405741111111 -0.0100047318888889 0.0742157700611111 0.000628077788888889 -0.008293642 -0.00728480081111111 -0.00120447756666667 -0.0481406222222222 0.0112225833333333 0.00151246466666667 -0.00100493588888889 -0.00210048638888889 0.00665671106444444 -0.0117930238155556 0.0430037861222222 0.0621850830922222 0.0426319857666667 0.0606841297777778 -0.0671673878377778 0.0431357685555556 -0.0329721021111111 -0.00157111833333333 -0.00187025188888889 -0.000539640222222222 0.000588192222222222 -0.00790289833333333 -0.000194217111111111 -0.0510982644444444 0.00110162135555556 0.00721283077777778 -0.00203670922222222 0.0249797919222222 0.00183853477777778 -0.0655456444444444 -0.00183336424444444 0.0284123887666667 -0.07624741 0.0015147946 0.000447652111111111 -0.00276641166666667 -0.00397953888888889 -0.0138370011111111 -0.00670977222222222 -0.00255474744444444 0.0017423827 0.000445048377777778 -2.79136111111111e-05 0.00264069862222222 -0.000418749166666667 -0.00582420266666667 0.000563658555555556 0.00112597488888889 0.0885858358555555 0.00336661362222222 -0.00283551643333333 -0.0263164466666667 -0.000715021111111108 0.0683482683333333 -0.00277228322222222 0.000210776588888889 -0.00577244 0.00153750111111111 -0.0418095812111111 -0.0349120238888889 0.0130517915722222 0.00189140855555556 0.000100943011111111 0.000629723666666667 0.00460451144444445 -0.000824752266666667 0.0179992104666667 -0.0149127009 -2.01436e-05 0.000154637888888889 -0.000173974768888889 0.00938675777777778 -0.00144522373333333 -0.000982878111111111 0.000219502077777778 0.0103198186666667 -0.0184402068888889 0.00380602965555556 0.00897288933333333 0.0630348377777778 -0.00550667797777778 -0.00219405777777778 0.0242401840555556 -0.00208569222222222 0.00317652377777778 0.00131893673333333 0.0703061787777778 -0.000411938555555556 -0.00529219874444444 -0.000505378722222222 -0.0152861945011111 0.0475717291333333 -0.00511512588888889 -0.000941155327777778 -0.00240986933333333 -0.00369679522222222 0.041579 -0.00888747 0.00572054944444444 -0.0270579159444444 -0.00556602955555555 -4.38865555555554e-05 -6.15360222222222e-05 -0.000259496888888889 1.09838888888889e-05 -0.000410787222222222 -0.0787888947777778 -0.0182757775 0.0193912137777778 0.0430139310677778 0.0493330663444444 0.0154524456122222 0.0597571688888889 0.0375608655555556 -0.0188044063666667 0.0436972138 -0.000125901 -0.00224560666666667 0.0170437709611111 0.00373156688888889 -0.0655652212114444 0.0556785075555556 -0.00233662577777778 0.00919763366666667 0.000717147222222222 4.891617e-05 0.000740834277777778 0.000213678444444444 0.00241719954444444 -0.000157710888888889 -0.0451882222222222 0.00109182342222222 0.0264991493333333 6.32544444444443e-06 -0.0117367368 8.77001111111111e-06 -0.0238309407495778 -0.000411693277777778 -0.0320277031955556 0.00287009666666667 0.000686857477777778 0.000872483444444445 -0.000656058713333333 -0.0250900191966667 -0.0124514798888889 0.000408503107777778 0.000125162333333333 0.00420881811111111 0.049778531 -0.000100033666666667 -0.002969129 -0.0501650773555556 0.0187606468111111 0.00332566316666667 -5.04112677777778e-05 0.0142767120777778 0.000981265555555556 -0.00191639696666667 -0.00212606566666667 -0.0521757887 -0.00312622521111111 0.00215819513055556 -0.00945820622222222 0.00195940012222222 -0.00325928058888889 0.000796271888888889 0.0134275588755556 0.01407503383 0.00984284077777778 3.85455555555553e-05 -0.0617859875022222 -0.0235229456666667 0.000946760666666667 -0.0483391432555556 -0.0766225523444444 3.22801707777778e-05 0.000160271792222222 0.000852645377777778 -0.000118707938222222 -0.00108702066666667 -0.00667864544444444 -0.000908972444444444 -0.000410273111111111 -0.00689952766666667 -0.00165418255555556 -0.000963931888888889 -0.0516965567111111 -0.0164467122111111 0.0261507901777778 0.000893389555555556 -0.00137041577777778 -0.0091818287 -0.00306785077777778 0.00331586666666667 0.0416886534555556 0.00255163233333333 0.00557515155555556 -0.000167834888888889 -0.0100977509888889 -0.00835288655555556 0.00124861685555556 -0.0595408003333333 0.0341693603333333 -0.00317888266666667 -0.000355414333333333 0.0455699171222222 0.00248805028888889 0.0319677933333333 0.00477947799222222 -0.00141135077777778 0.000983172277777778 -0.000270221677777778 -0.000444478533333333 -0.0463615372222222 -0.00593328555555556 0.00136966666666667 -0.0116942725333333 -0.0414274198888889 -0.0179952155555556 -0.000555552811111111 -0.000619883222222222 -0.00808361777777778 -1.76029222222222e-05 0.000684885111111111 -9.82557333333333e-05 0.00451328695555556 -0.132580253333333 -0.0463219262222222 0.000972880666666667 -0.000488752111111111 0.000679440777777778 -9.72508888888889e-06 -8.12926311111111e-05 -0.0532310062555556 -0.0441977522222222 -0.00188051927777778 -0.00105809922222222 -0.0114221714444444 0.000448448777777778 -0.000512752355555555 -0.0329590414444444 -0.00803728888888889 -0.0436157534555556 0.0251981743555556 -0.00932011466666667 -0.0204364498666667 0.00556049222222222 -0.0354265788333333 -0.03952513891 -0.000526034111111111 -0.0546510951111111 0.0136230229 -0.0344509041633333 -0.000198054333333333 0.000200539222222222 -0.0589659873444444 -0.00988578122222222 -0.0315612674477778 -0.00301429248366667 -0.00402553722222222 -0.00103836249111111 -0.0219209938111111 0.00011422941 -0.0485853570222222 -0.005420503 -0.0136790133888889 -0.00141491544444444 -0.0145721111111111 0.00249716111111111 0.00303205555555556 0.00357776933333333 0.00298919211111111 0.0442759127268889 0.00989764194444444 0.000389575333333333 -0.00186611863333333 -0.00986859315733333 -9.32395e-05 0.000490154187777778 0.04211662284 0.000807472277777778 0.000153424688888889 -0.043210593 -0.0324330900333333 0.0516528211555556 -0.0178673853333333 -0.1285557 -0.00166880933333333 0.000957080574444445 -0.000794041222222222 -0.0160565638 -0.00222917 -0.0140649353333333 0.00171702177777778 -0.046665782 -0.0164579345 0.0427806533333333 -0.000730076177777778 -0.0138343804111111 -0.000315807777777778 0.0309947149544444 -0.0209910666666667 -0.00687050752222222 -0.00115163788888889 -0.0344067901111111 -0.0290200478348889 -0.000683481333333333 -0.0576373788888889 -0.004319185 0.00101388563111111 -0.0207476338333333 0.0400870945555555 0.00236540988888889 -0.0738852753111111 -0.0424403211222222 0.00103327982222222 -0.00126498444444444 -0.000834143666666667 0.00154200567777778 0.00115843622222222 -0.000499606588888889 0.000113754944444444 -0.00139147028888889 -0.00983432816666667 1.65224222222222e-05 0.00150095336666667 0.00683966811111111 0.0010751827 0.0291496760666667 -0.00534410131111111 -0.000926349777777778 -0.0277794933333333 0.000650932 -0.0232572222222222 0.0204038092377778 -0.000871534966666667 0.00159128081111111 0.00155327031111111 0.000656618121111111 -0.06633436 -0.000394553907777778 0.0182816666666667 -0.0036597309 -0.00219262343333333 0.000299762444444444 -0.0641669376666667 -0.0561638894444444 -0.0149852341111111 -0.0621095222222222 0.000785736666666667 0.00156544444444445 0.0202540120111111 -0.0311335156444444 0.000802108888888889 -0.000201399922222222 0.000127180311111111 0.111783608444444 -0.000119029777777778 0.0032056506 0.0153839091155556 -0.0798784922222222 0.00200355077777778 -0.00793960895555556 -0.00151387777777778 0.00363742143333333 -0.00743354555555555 0.0135497008888889 -0.0166233878666667 -0.00241053702222222 -0.0506898491111111 0.0018731089 0.0687130122222222 -0.0812735003333333 -0.00338999452222222 0.0294584124444444 -0.00238239477777778 0.00280692911111111 -0.0307441641111111 -0.0289700986666667 0.0575713415555556 0.0401894924444444 0.0242040917888889 -0.00317738344444444 5.69240222222222e-05 -0.0490183821111111 0.0661085329555556 -0.00240686077777778 -0.0289570344444444 0.00629744333333333 -0.0100269241067778 -0.00157737535555556 -0.0278578014444444 0.000968975277777778 4.11299999999999e-05 0.00676786455555556 -0.00509758777777778 -0.000123931777777778 0.00330232222222222 -1.95251333333335e-06 0.000817061111111111 -9.36748555555555e-05 0.0437321822 -0.00212483111111111 -0.00939733333333334 0.00276210926666666 -0.000214609277777778 0.000888307966666667 -0.0668122255555555 -0.0147412637777778 0.0379685247 -0.020551805 0.00617815322222222 -0.0758988148544444 -0.0011100237 1.19082666666666e-05 -0.000222745473333333 -0.00572414165555556 0.0049301663 0.00467581255555556 -0.0181323827777778 -0.04809725 0.0547235118888889 -0.0170027321 -0.000372595799999999 -0.0132794444444444 -0.0366596666666667 -0.000207699366666667 -0.0719280001111111 -0.0121245789555556 -0.0135701453111111 -0.00934933333333331 0.000397664977777778 -0.000250305555555556 -0.00217349255555556 0.0345997572777778 0.00413568155555556 0.0472202322222222 -0.0221787901888889 -0.0131242836444444 0.000519821644444444 -0.0702669412222222 0.0309200766666667 -0.000727334888888889 -0.000863487546666667 -0.000999946777777778 -0.0385533272222222 -0.00162371897 -0.0279815723 0.0333760406666667 0.0103650448888889 -0.0208104678888889 0.000367160967777778 0.0595518022222222 -0.0397780919888889 0.0193054435555556 0.0330770408188889 -0.00770685777777778 0.072972373 0.0426724144444444 0.00178943411111111 -0.0409198888888889 0.000397565222222222 -0.0662687995611111 0.000295120044444444 0.001771266 -0.003143444 -0.0410267234888889 -0.000332214311111111 -0.0488532615555556 0.00106816006666667 0.0112690745777778 -0.0149026478844444 0.00439771974444444 0.0367471549555556 0.0288929528111111 0.0123482884111111 -0.0350384467903333 -2.49871111111112e-05 0.00687417777777778 0.00166113616666667 0.0786437755555556 -0.000843655522222222 0.040170655 -0.0462059 0.00719505414444444 0.00190737222222222 -0.000289715962222222 -0.000943689666666667 1.65655555555555e-05 -0.0022923156 0.00321552822222222 0.00481298066666667 0.000768441666666667 0.0693847744444444 0.0512067777777778 0.00317568311111111 -0.131367446844444 0.00520809344444444 -0.00183104944544444 -0.000769866911111111 0.000913313133333333 0.07690954051 -0.00376136150111111 -0.00915241222222222 0.00479778422222222 0.00597289725555556 0.000217141011111111 0.00151920344444444 -0.00314750380201111 0.0373615598948889 0.0273318922222222 -0.000145495555555552 0.00100507588888889 0.000376461591111111 0.0570204423333333 -0.00750778823333333 -0.00118985549933333 -0.0528039371111111 -0.00540579755555556 -0.0128971555555555 -0.0308793101788889 0.003710686 -0.000124590033333333 -0.0498913265555556 -0.0334989463444444 -0.0141917204444444 0.00924919292333333 -0.0610583646222222 0.019114247 0.00212376067777778 0.000426362833333333 0.000861043633333333 0.102701377777778 -0.002769912 0.00581903755555556 -0.00260091977777778 0.0234739221222222 -0.00508415566666667 0.0937557794888889 -0.000644355533333333 -0.00136770575555556 -0.00101207293277778 -0.00560492222222222 0.00970464745555556 0.0294270914777778 -0.0591905555555556 -0.0667607513555556 -0.0268792143268889 -0.00538205333333333 -0.0206192287777778 -7.98901777777778e-05 0.00132133444444444 -0.0291604744444444 0.002621441 0.000671214588888889 5.91606666666666e-05 0.00031424 -0.000922747888888889 -0.00533092855555556 -0.0418074337666667 -0.00144019428888889 -0.0213714988888889 0.0389147146111111 0.06096087 -0.0108149012777778 0.102770506666667 0.00154604355555556 0.0606383469222222 -0.021717824 -0.000192701621111111 -0.100360596777778 0.000314597078888889 0.00950539355666667 -0.00495602387777778 -0.05407754 0.00136090434444444 -0.0857707111111111 -4.24822111111111e-05 0.0163551606333333 -0.00186991777777778 -0.000760250455555555 0.00598777555555556 0.00048092766 -0.00251308166666667 -0.0006757846 5.85627444444444e-05 -0.0368457807555556 -0.0170010338888889 -0.00294588166666667 -0.000365754888888889 0.0815527377777778 -0.000445011666666667 -0.00549023333333333 0.00444497088888889 0.00272112988888889 0.00121953511111111 -0.000533549555555556 0.0310436642222222 0.0221243922222222 -0.000840549222222222 -0.00117848659666667 0.0276863617777778 -0.00452194227777778 0.01878585511 0.0331848077777778 0.00397807188888889 8.39899444444445e-05 -0.0535059476666667 -0.00222586655555556 -0.0754365861111111 -0.00968514777777778 -0.0139606855555556 0.0156664133333333 -0.00167393578888889 -0.00189756233333333 4.53725555555556e-05 -0.000203020411111111 0.0002490881 0.00161571367777778 -0.00236135888888889 0.00236406666666667 -0.000364254877777778 0.0221264444444444 -0.0370885645 0.00197686217777778 0.0268628736666667 -0.0014661366 0.00179731066666667 -9.55121444444444e-05 0.120786977777778 -0.00387361533333333 0.0456736225666667 8.40513088888889e-05 0.0126969032333333 -0.000388445333333333 -0.00877555788888889 1.4096e-05 -0.0280384311111111 -0.0168602 -0.000828861333333333 0.0172516897333333 2.80214444444446e-05 -0.00653889455555556 0.00288169555555556 -0.0461041101111111 -0.000145424466666667 -0.00180866977777778 0.0327034969222222 -0.00158062177777778 -0.00714019054444444 -0.000588674366666667 0.00209350356666667 0.0208331955555556 -0.0280921777777778 0.0550300344444444 0.00102032258888889 0.00300079311111111 0.04986536 0.0143191780222222 0.000175658222222222 -0.0565883880555556 0.000897751 -0.0233694314555556 0.000366444444444444 -0.03044121535 0.000211209677777778 -0.0492670522222222 0.00108069738888889 -0.0554261818888889 0.0131935755555556 -0.00359968645555556 -0.0294556123222222 -0.0011000391 -0.000683903471111111 -0.0104021963333333 0.00166531072222222 -0.0319966011311111 0.0610038602222222 -0.001507778 0.00296995822222222 -0.00215672455555556 -0.000450703133444444 0.0135492395 0.03661942532 0.00306386995555556 0.0275167116666667 0.00539491222222222 0.0002340276 -0.000577701888888889 0.0826783889255556 0.0216801601111111 -0.0477072633333333 -0.00607311111111112 0.00183634777777778 -0.0460390364444444 0.0633047945555556 0.0008105634 -0.0344046237777778 -0.00123962322222222 0.00148067955555556 -0.000511092444444444 0.000567761 0.01088533 -0.0165976301666667 0.0396095111111111 0.0070139 0.00163301077777778 -0.0450261043777778 0.0178074275555556 -0.00135441744444444 0.0209767970333333 -0.00709547627777778 -0.00105558922222222 0.0144318452222222 0.00257303565555556 -4.96212577777778e-05 0.00123257588888889 -0.00101941588888889 -0.000968883666666667 0.00137267934444444 0.000878600777777778 -0.00227897222222222 -0.0286185333 -0.00391029677777778 -0.00169779666666667 -0.0149251763777778 0.00720317378888889 0.0430267620222222 -0.000150968977777778 0.0185467326666667 -0.00180116223333333 0.000216028555555555 -0.0432812066666667 -0.000761344866666667 -0.0191824519333333 8.95928111111111e-05 -0.00159870097777778 0.00663309404444445 -0.000658154111111111 -0.00135563746666667 -0.000342043555555555 0.0538720091111111 -0.00179910362111111 0.00400710623333333 -0.000176269511111111 0.0436076666666667 0.0548041431111111 0.000685837266666667 -0.0218563333333333 -0.030603 -0.00291191522222222 -0.0288480849 0.00409341350222222 0.000172961988888889 -0.000283775455555556 0.000503518045555556 -0.0005838275 0.0187922896811111 0.0155729082222222 0.00446899966666667 0.0996924316666667 -0.00337086266666667 0.000305245888888889 0.00878645668888889 -0.00303481266666667 0.0226916733333333 0.00176557020535556 -0.00351712922222222 0.00820112666666667 -0.00134657255555556 -0.0197121054 0.0452413042888889 -0.0674534573333333 -0.09324928 0.0157602988888889 -0.000115576395555556 -6.42876666666667e-06 0.0503740110055556 -0.0685502596444444 0.00213322076666667 0.000723664555555556 2.552911e-05 0.00113551656666667 0.0405543900777778 -0.0221133011111111 -2.84997222222222e-05 0.0175453745555556 -0.00157862912222222 0.000362566777777778 -0.000109874444444444 0.00453856333333333 0.00713932188888889 -0.000613519577777778 0.0333339642888889 -0.0120643005444444 0.06141708084 0.0004864742 0.000324241322222222 0.0128488793333333 0.00650271263333333 0.0681829261111111 0.0390991581 -0.00106407908888889 -0.000461025133333333 0.000528656777777778 -0.000964918833333333 4.74035777777778e-05 -0.023379 -0.0183550474777778 0.0501773277444444 -0.00241580909522222 0.002508165 -0.0425032351666667 0.00352842777777778 -0.0133321902222222 0.0119646121111111 -0.0121159410444444 0.00132862866666667 -0.000552760788888889 0.000133365088888889 -0.0295267263333333 0.00114558114444444 -1.04655055555556e-05 0.0419669586777778 0.0259849901 -0.00641848622222222 -7.76418022222222e-05 -0.00371380532222222 0.0437744380255556 -0.00786507084666667 0.0297106876666667 -0.0002252795 0.0198450023444444 -0.000422940708333333 -7.43160222222222e-05 -0.0361338752444444 -0.00176391383333333 0.0844930415333333 -3.28662066666667e-05 -0.00585922604111111 0.000146451866666667 -0.0156642279222222 -0.000271555085555556 -0.000835543666666667 0.022579114 -0.0144797202555556 -0.000296512244444444 -0.00216633811111111 0.0230436666666667 -0.00511717839777778 0.00418697888888889 -0.002514056 0.006400629 0.00146567244444444 0.00344656927777778 -0.000849977555555556 0.01222049161 0.0751012056666667 0.000256387555555556 -0.00236061833333333 -0.0166473826777778 -0.0244365201111111 -0.0459790528888889 -0.0143634608888889 -0.000652069511111111 -0.00284028344444444 -0.0357763835555556 -0.00752099101 4.94072e-05 0.00259404731111111 0.0294691926666667 -0.00108785455555556 -0.0341307583477778 -0.00259072266666667 -0.0231936078888889 0.0109267777777778 0.0210724207777778 -0.005357629 -0.000970323193333333 0.0694997286666667 0.000831080477777778 -0.00112345 0.000428044444444444 0.000501002955555556 -0.000787799988888889 -0.00347020488888889 -0.00201346511111111 -0.00643801378888889 -0.000876424975555556 0.00106168255555556 -0.0557721664444444 -0.0148101511111111 -0.0515141417111111 -0.000810208888888889 -0.0130421754 0.00156285422222222 -0.000255025655555556 0.000907522555555556 -0.000526266666666667 0.0131038534 -0.000161821444444444 0.0521402108555556 -0.0229475584211111 -0.0495640731477778 0.000359949044444444 0.0350658634444444 0.00190940522222222 0.000505010222222222 0.00335853777777778 0.000290760361111111 -0.000893557844444444 0.0625250888888889 0.0560887055555556 -0.0134574033333333 -0.00427815888888889 -0.00216067926666667 -0.01393624 0.0117219844111111 -0.000956627011111111 0.000679195555555556 0.00110935633333333 0.00215525174444444 -0.0148686335555556 -0.00145641111111111 -0.0397542330555556 -0.000597347 0.00276225444444444 -0.000608612888888889 0.000776977777777778 0.0283493607855556 0.00198519688888889 0.00417078555555556 -0.000207463055555556 0.000164875666666667 0.000348939233333333 -0.000364079444444444 -0.000972462133333333 -8.12725555555556e-05 0.0230127777777778 -0.000120447355555556 0.000119794666666667 -0.0129247152222222 -0.00186329911111111 -0.0483103741376667 0.000110038565777778 -0.0166219737111111 -0.0299853656 0.0217965824377778 -0.00117584625555556 0.00872623576666667 -0.00158425915555556 0.00112904088888889 -0.000257674622222222 0.0694653043833333 0.0142095631111111 -0.00288480616666667 -0.000911330022222222 -2.37586666666666e-05 -0.000325533777777778 0.00112721367777778 -0.00252525233333333 -0.00017757446 0.0171110718666667 -0.000716896333333333 0.00727121877777778 -0.00404039777777778 0.0124390827666667 -0.0806611476 -2.99132222222222e-05 0.0562806666666667 -3.91424e-05 0.043529947 3.92134333333333e-05 -0.0259433332555556 0.00322119312222222 -0.00731164911111111 -0.000900505333333333 -0.0237581909444444 -0.00212837888888889 -0.0250817533333333 -0.0011664027 -0.000918028888888889 -0.0338783732333333 0.00973952126666667 -0.000551094311111111 0.000188264511111111 0.0738225666666667 0.0958672816666667 -0.000868385 -0.000213131888888889 -0.0295971944444444 -0.0546489501111111 -0.000270837344444444 -0.0104691944444444 -0.00302445244444444 -0.00160777888888889 -0.0729825467777778 -0.000367943133333333 -0.000195315715555556 -0.000200649555555556 -0.00264050377777778 0.0417208888888889 -0.000113171547444444 4.89568444444445e-05 0.00269785466666667 -0.0491100100666667 -0.0818616205888889 -0.010732703 0.00173083975555556 -0.00549003607777778 -0.000730149977777778 0.00671869444444444 -0.000741309333333333 0.00609334067777778 -0.000491695555555556 -0.0279396477777778 -0.0216973365555556 4.029e-06 0.0235555346444444 -3.94370333333334e-05 0.00352545688888889 0.0499094444444444 0.0772060935155555 -0.0216887709111111 -6.38106222222222e-05 -0.00680640022222222 -0.0230377497777778 0.0651398888888889 -0.00157189487777778 0.0902705656666667 -0.00463568066666667 0.00377005505 -0.000439708444444444 0.00288920866666667 0.000135206188888889 -0.00139984474444444 -0.000459861777777778 0.0245306524444444 -0.00628657344444444 0.00476008028888889 0.0117102077777778 -0.00123835574444444 0.00292766117777778 -0.000169418343333333 0.00603289830111111 -0.000338562700222222 -7.54324266666667e-05 -0.0187789344444444 -0.000750429777777778 0.00259016450444444 -0.0580602308888889 0.00247129711111111 0.0246367211111111 0.0562023965555556 0.0446030737088889 2.77134e-05 -0.000421615555555556 0.0161570333333333 -0.0388517992222222 0.00276979081111111 0.000173427188888889 0.000248202655555556 0.0314419564222222 0.0402400414444444 0.00316518166666667 0.0439134052222222 0.000408609 0.0344039959855556 -0.0264087603666667 0.031175825 -0.00441692033333333 0.000778962666666667 -0.00197780411111111 0.0823525734555556 0.000792325022222222 -0.00689241637777778 -0.005922836 -0.00204143368888889 -0.00122386555555556 -0.000246325877777778 -0.0438943912222222 -0.0656074227777778 0.017644253 -0.0301585888888889 -0.000741554933333333 0.0469704466111111 -0.00427078888888889 -0.0553601107288889 -0.0307595497777778 0.000508776 -0.00195829996666667 -0.0118632195888889 5.25088333333333e-05 -2.01109944444444e-05 0.0102222440111111 -0.00288278591111111 -0.0132133891 -0.01786682 -0.0319176294222222 -0.0736502855555556 0.0316638309555556 -0.00151051866666667 -0.0402088828 0.0499245971111111 -0.0985891511111111 0.000942000375555556 0.000211145555555555 -0.00171969544444444 -0.00154044944444444 3.58389666666667e-05 -0.0160081285366667 -0.0416677376666667 -0.0156377115666667 -9.44529333333333e-05 0.00770568966666667 -0.0162151268888889 -0.00459639066666667 0.00116328655555556 0.0840073444444444 -0.007520345 -0.000350792333333333 0.0691815847777778 0.0831940396666667 -0.0163525319182222 0.0714924177666667 0.0517448355555556 0.00320106044444444 -0.000123433888888889 -0.01680705 0.00763866666666666 0.000112017711111111 0.0036500625 -0.0103803155555556 0.0207330521666667 -0.0584373241 0.000498483 -0.00258172844444444 -0.000399907988888889 0.00211571688888889 0.00631114222222222 0.00369392213333333 0.00176205444444444 -0.0109437488888889 -0.00108684444444444 0.002349587 0.000508727144444444 -0.0407349664444444 -0.0161207155111111 0.0599487164888889 0.0405314335777778 0.000320486666666667 -0.00281274977777778 -0.000268692922222222 -0.00282251256033333 -9.79968888888889e-05 -0.00176275333333333 0.00451209144444444 -0.00893839 -0.00116288092222222 -0.000692790666666667 0.0313303556444444 0.0327510924444444 0.0721326981222222 0.0427737759566667 0.05188851405 0.000952803888888889 0.0792093653333333 0.0492499826888889 -0.00515395333333333 0.0199066464667778 -0.0234011369136667 0.0316006185666667 0.00291168301111111 -0.0114851205666667 -0.00496378111111111 0.0391798586966667 0.0179348964444444 -0.00178514433333333 0.00121597196666667 -0.000262164644444444 -0.0134475030588889 -0.00925549383111111 0.00163825555555555 -4.59820111111111e-05 -5.22664333333333e-05 -0.0102451287555556 -0.013321166 0.00623740465555556 0.000144047677777778 -0.0429260022222222 -0.00190820677777778 -0.0104010002222222 -0.00326745066666667 0.0133286619 -0.00204495 0.00727456663333333 0.000422510888888889 -0.00269331665555556 -0.0321406523333333 -0.0007465742 -0.083142094 0.00152332436666667 -0.000562987888888889 0.00901223322222222 0.0391663763333333 -0.0101287577777778 -0.0119203716666667 0.0350065798777778 0.0570707674777778 -0.00101217301111111 -0.00136588194444444 -0.00538772822222222 -0.00278508888888889 -0.000912008766666667 -5.01632833333334e-05 0.0709287706111111 0.0002012935 0.000990298222222222 -0.0355947232222222 -0.00270855655555556 0.0197245787644444 -0.00216419408333333 -0.00341950666666667 0.0105146832222222 -0.00245201682222222 0.0109359736666667 -0.0367053338322222 -3.029225e-05 -0.00105897794444444 -0.00498685513333333 0.0089961215 -0.000942807777777778 -0.0417171368111111 0.000452311278777778 -0.00213326601111111 -0.00156150466666667 0.00231102022222222 0.000753982444444445 -0.0488494943333333 -0.0389158499822222 -0.0167570864888889 -0.00134518541111111 0.000178564944444444 -0.00841255644444444 0.00220765811111111 -0.00230912903333333 0.000335100888888889 0.00180802017777778 0.000453456355555556 0.000979225888888889 0.000191441566666667 -0.001524358 -0.00427256522222222 -0.001308174 0.00301693222222222 0.00434025111111111 0.000617708222222222 3.09503333333334e-05 0.0182263283333333 -0.0354926674666667 -9.87746666666667e-05 -0.00962581444444444 0.074472874 0.00223158574444445 0.0252303292222222 0.0850415442888889 -7.40892444444445e-05 0.00376933333333334 0.0756405032555556 0.004030804 0.000320791976666667 -0.00494341555555556 0.0468863063666667 -0.00676267944444444 0.00294504043333333 0.0307738853333333 0.01690052 -0.00115709684444444 -0.000660352155555556 4.96767333333333e-05 -0.015452736782 -0.000315476222222222 0.0201246566666667 -0.00389413 0.0162265926577778 -0.000270636184444444 -0.00596184377777778 0.0003679542 -0.00153010455555556 -0.00103549494444444 0.00515732478888889 0.0793380598888889 0.0110448888888889 0.0485794639888889 -0.000123258033333333 0.0417326557111111 -0.0469621003111111 0.0459993725555556 -0.000853529333333333 -0.0751399659222222 -0.010898774 -0.0254703837222222 -0.00640904671111111 -0.00270730666666667 0.00120411964444444 0.0165556955555556 -0.0407660254444444 -0.0436219294444444 -0.0792233440888889 -0.00413539688888889 0.0697807013222222 -0.00681892855555556 -0.0137310805555556 -0.0718981188888889 -0.0567224735555556 0.00110177777777776 0.0133658238888889 -0.0290332222222222 0.000395948888888889 -0.0383444 0.0111465845888889 -0.0147668721111111 0.0503461957777778 0.0447450926666667 -0.0119325146666667 0.00790080886777778 -0.00128523127777778 -0.00129619466666667 -0.0267406224777778 0.0416610098377778 -0.000114094244444444 0.00745002888888889 -0.00202805422222222 -0.00420605557888889 0.00670506555555556 -0.000999193966666667 -0.000445273088888889 0.00115354555555555 0.0534510312222222 0.00174728016666667 -0.000312040555555556 0.00166639788888889 -0.105633111111111 -0.0107895555555556 -0.116870684444444 0.0413866477777778 -0.00177859805555555 -0.0178466223444444 0.0841842895555556 -0.0186780466666667 0.000756356622222222 -0.0428025689555556 -0.0115343133333333 -0.0221606855888889 -0.000583829752222222 -0.0373362204777778 -0.0189322597777778 -0.0201398406333333 0.0184842007444444 0.000681566444444441 0.0125876460777778 0.0105857390555556 -0.0115555281 0.0255363111111111 -0.000670094084444444 9.52316666666666e-05 0.000116843356666667 0.0506790927244444 0.0229010719111111 0.00124635501111111 0.0880481601111111 -0.00110388944444444 0.0282570830555556 0.00269124322222222 -2.61428999999999e-05 -0.00166749029544444 -0.00152212593333333 0.000204974473333333 0.000477042 -0.000687861222222222 0.000234833930333333 0.0354874958888889 0.0149887557155556 0.03356678185 -0.0066857908 -0.0212909187777778 9.20396666666668e-05 0.00157147222222222 0.00383890277777778 8.15369622222222e-05 0.0744975794444444 -0.00942897583333333 -0.0195585555555556 0.000995276111111111 0.0619808725666667 -0.00168248433333333 -0.00454522177777778 0.00117967766666667 -0.00269560111111111 0.0118176288888889 -0.0211621312 0.000256674255555556 -9.13755888888889e-05 -0.000294285 0.000232192922222222 0.0165663723333333 0.0528209651111111 1.51947777777778e-05 -0.000541003088888889 0.000135858903333333 0.0670656133666667 0.0589866920111111 -0.00961792627777778 -0.00108208084444444 0.00528731141111111 0.00184723073333333 -0.000815866123333333 0.00159258548666667 -0.000112341534444444 0.005751144 0.000392243955555556 -0.000215295957777778 -0.0154471622222222 -0.0216493605 -0.000245373666666667 -0.0294321798222222 0.000796900411111111 0.0510230329777778 0.0284084825555556 0.0545207181111111 0.000117287841111111 0.0335646366666667 0.00393606666666667 0.000682621068888889 0.0534225916666667 -0.000730614111111111 -0.00108861688888889 0.000569282977777778 -0.00845259123 0.103738980222222 -0.0424853682444444 0.00307756768888889 -0.00167405333333333 -0.00992192834444445 0.000777492167777778 -0.00133545233333333 0.0525513869468889 0.00119544531111111 0.00183448103333333 0.00274791408555556 0.0569931506711111 -0.0748919486666667 -0.0178329088888889 -0.0123038414777778 -0.000519763835555556 0.0305759433333333 -0.00625573606777778 0.0133964092777778 -0.000603842777777778 0.0121365511111111 -0.00312785732222222 -0.0244299226366667 -0.0321702600222222 0.000425183888888889 -0.0754637397888889 0.000366108888888889 7.29711988888889e-05 0.000174716555555556 -0.00208653522222222 -0.00118464277777778 -0.0334206558222222 -0.0217316257777778 -0.0169095151111111 -0.121130557777778 0.0268564277777778 -0.0670440040333333 0.000356375411111111 -0.0465098937111111 -0.000881114422222222 -0.0137241431111111 -0.000395385444444445 -0.00123574644444444 -0.0315827725555556 -0.00226706711111111 0.00112828811111111 8.27714777777778e-06 0.0194839940666667 -0.0384401588922222 0.000990885888888889 -0.0365290373333333 0.0129955288888889 0.00206622971933333 -0.000163009855555556 -0.0385189025555556 0.00186341666666667 0.0142995965555556 0.0003451996 -0.0258096445777778 -0.000795070777777778 0.000368058066666667 0.00194015151111111 0.0377555679688889 -0.00426529822222222 -0.0787378285888889 0.00360625768888889 0.0308082336833333 -0.0010042382 -0.0249779377488889 0.000116840522222222 -0.000839069217666667 -0.00823264004444444 -0.0410074974444444 -8.69156e-05 -0.0457160505666667 -0.0178292950333333 0.00354050524444444 0.000359015366666667 2.71633555555555e-05 -0.00305590477777778 -0.0380583841 -0.037995849 -0.00135128077777778 -0.0545670800111111 -6.82308888888889e-05 0.0477678720333333 0.0001566221 0.000456258222222222 -0.00704546777777778 0.00129402422222222 -0.00113131358888889 0.0660225906444444 0.001522671 0.00885283555555554 -0.00993554888888889 0.0201115444444444 -0.0301185444444444 -0.0160102911111111 0.0245270666666667 0.000695354844444444 0.07300045 0.00840017544444444 0.000355869 -0.0266281028111111 -0.00258933577777778 -0.0014732461 -0.0033360674 0.00588040666666667 -0.00124656814444444 -0.0111350721111111 -0.00586320194444444 0.00449948018888889 -0.000420455444444445 0.0375062111111111 -4.80938733333333e-05 -0.000756636111111111 -8.55032e-05 -0.0162264319888889 5.27692111111111e-05 0.00103939395555556 4.47314777777778e-05 0.00879952216666667 -0.00380301666666667 -0.00394445644444444 0.000675203 0.0437540233333333 0.0154098057 -0.00370021866666667 0.0999670997777778 -0.000506008 0.0332566198111111 -0.00559770511111111 0.0151570341888889 -0.000548837555555556 0.000563816566666667 0.0168954629777778 -0.000143749688888889 -0.00449264555555556 -0.0691988967777778 -0.00100198667777778 0.00036241 0.000464473888888889 0.0314438302222222 -0.00153440866666667 0.000148123277777778 0.00126470164444444 0.00285856644444444 -0.0322533792555556 -0.000682314 -0.00126535466666667 -0.0730358297777778 -0.00598043288888889 0.000980086111111111 0.00154695196666667 -0.000848591666666666 0.0001351923 0.00177241333333333 -0.0325122367777778 -0.000161723555555556 0.000117141688888889 0.0171860628666667 -0.0492609246666667 -0.0002218583 -0.00155361630777778 -0.00196757966666667 -0.000603624477777778 -0.00227442377777778 0.0374072284633333 -0.00311260888888889 0.0507971122222222 0.0552942229333333 -0.0575867525666667 0.0680115465555556 0.0627445305444444 0.0237851829622222 -0.00222014255555556 0.00163510355555556 0.021729595 0.0516463136666667 0.000521080777777778 -0.0054020628 -0.00227302133333333 -0.00250954865555556 -0.0256026638888889 -0.000583979764444444 0.0631658718888889 0.0113826478888889 0.0100847975222222 -0.000524303635555556 -0.0422651411111111 -0.00157125 -0.0109941680211111 0.000373536333333333 0.0431128535555556 0.0807526444444444 0.0624040924433333 0.0381399422222222 0.00984535 -0.0400282205777778 0.0367209439111111 0.000554661166666667 0.0518021111111111 0.0787028888888889 0.0029018223 0.0002330117 0.0272246469222222 -0.00736183453333333 2.64896666666667e-05 -0.000394687888888889 -0.000822383677777778 0.0550195877111111 0.000459541 -0.000673821444444445 -0.00950576433333333 0.00322300000000001 -0.0283418381111111 -0.000991339111111111 -0.123577698888889 6.42413666666667e-05 -0.106703012 0.000542327237777778 -0.0604809721111111 -0.00154032132222222 -0.03421047 -0.000244522039911111 0.0525018584444444 0.000672904777777778 0.119672747555556 -0.000813679172222222 -0.000634122655555556 -0.0566172102444444 -0.0589639641444444 -0.0437145690666667 0.0345133844444444 0.000657165555555556 -8.51564888888889e-05 0.0294949352 0.0144300739333333 -0.000730513222222222 -0.00109958311111111 -0.0974281805555555 -0.000936168691111111 -0.000615230777777778 -0.00431503788888889 -0.00121974074444444 -0.0011309308 -0.000236529588888889 0.00942886811111111 0.000165347111111111 0.0190107245555556 0.000885676888888889 0.00510229188888889 0.00193191546666667 -0.0123442962822222 -0.000512045344444444 -0.00657275666666667 -0.0157519723777778 -0.000930342777777778 0.0510061158666667 0.000435557588888889 -6.47559755555556e-05 0.0730646161111111 -0.00129717141111111 -0.0131061576666667 -0.000667477144444444 -0.00172080690111111 0.0104458120184444 -0.000268735888888889 0.0126090713633333 0.0280331525611111 -0.00155834788888889 -0.0290635943777778 -3.94262111111111e-05 0.000569214222222222 -0.0169797418888889 0.0317808795144444 -0.00218386916666667 -8.67243888888889e-05 -0.00122597866666667 0.000228026666666666 -0.00189180022222222 -0.0291885666666667 0.000168429877777778 0.0107660275555556 -0.0473589394922222 0.000565782466666667 0.000425576711111111 0.0329917959444444 0.00347713302222222 -0.0170144131111111 -0.00366654555555556 0.0464245617777778 0.00305095311111111 0.0290159129566667 0.00121814081111111 0.00108909077777778 0.0440138868888889 -0.000321014542222222 0.00171477777777775 -0.0255728767777778 0.000984298666666667 0.00777390588333333 0.0206371826164444 -0.00135926011111111 -0.0142577316777778 -0.0338551783333333 0.0306253144444444 -0.0727252999666667 -0.000422718538888889 -0.0414379794422222 0.000142453122222222 0.00112050031111111 -0.000383388111111111 0.0318596513666667 -0.000937471777777778 0.000389645375555556 0.00225326196666667 0.000760564333333333 0.00105184906666667 -0.00507679666666667 -0.00153794833333333 -0.00618446666666667 -0.0450671192 0.00190797188888889 -0.000313751888888889 0.0192166896111111 -0.0118706277777778 0.0411806579377778 0.000174200022222222 0.0453585830111111 -0.0006609769 -0.0375228677697778 0.0215513849666667 -2.71622222222223e-05 0.00489890555555556 0.000174930755555556 0.00253847088888889 -0.000100636133333333 -0.000347581811111111 0.000986720222222222 0.0104407006666667 -0.00387286911111111 -0.00240693977777778 -0.0288755883333333 0.0456197777777778 0.004193718 -0.0414800355555556 -0.00443363766666667 -0.000713987111111111 -3.03061222222223e-05 -0.03157346 0.00797376222222222 0.00135721998888889 -0.000394765188888889 -0.00149244844444444 6.74418888888889e-05 0.000628122677777778 -0.00256470192555556 -0.0436713288888889 -0.0631130296 -0.00204976133333333 0.0555452063555556 0.0299995175555556 -0.0543629588888889 0.0281972280455556 0.002141106 0.00482907288888889 -0.0415370559555556 0.000152405577777778 -0.000929954222222222 8.31289522222222e-05 -1.76815555555555e-05 0.002056867 -0.0295969035333333 -0.00112956666666667 -0.0003250616 -0.00504366177777778 0.0120061394222222 -2.85801055555556e-05 0.00189315466666667 0.0449407283022222 -0.000344326134444444 0.0875591463333333 0.00155838032222222 0.0260077854222222 -0.01838674617 0.00206042166666667 0.0114562033333333 0.00158557683333333 0.0356289593866667 -0.0921297521111111 -0.0479667777777778 -0.00453285788888889 0.0416741560888889 0.029676819 0.00222046177777778 -0.000724051866666667 0.0637194392222222 -0.000235310116666667 0.000527907566666667 -0.000501124944444444 7.26475666666667e-05 0.0406223695444444 -0.00182400627 -0.0008603031 0.000280344011111111 -0.00369609911111111 0.00609567188888889 0.007242526 0.000714793066666667 0.00306352133333333 -0.00478683914444444 0.0484835245555556 0.00270197277777778 0.0777305788888889 8.02031666666667e-05 0.000341642022222222 0.0180916776666667 -0.00389232555555556 -0.062637605 0.000203155555555556 0.00795972877777778 0.0127594837777778 0.0261917777777778 -0.00579528766666667 -0.0267891934444444 0.000402588288555556 -0.00274107628555556 -0.000773117044444444 0.00180682416666667 0.0564948183333333 0.000988737744444444 0.000625931322222222 0.0295204777777778 0.0141420480666667 -0.000546016222222222 6.05972222222222e-05 -0.00346901588888889 -0.0395921714444444 0.0371320643333333 0.0538754034211111 -0.0355411062222222 -0.0164105088788889 0.0664619213222222 0.00114337366666667 0.00142204988888889 -0.00244994977777778 -0.0244792222222222 0.00518908333333333 -0.025721237 0.0644040017 -0.0380631987088889 0.0339308422222222 -0.00103797022222222 0.0482915200777778 -0.00438832427777778 1.31837222222222e-05 0.000103499222222222 -0.0167726987777778 0.0751661282111111 -0.0135548846666667 -0.00115609 0.0285878067555556 0.000223467222222222 0.00147364994444444 0.0452922184411111 0.00235694253333333 0.00110278522222222 -0.00092481231 0.0335951107555556 -3.16457555555556e-05 -0.028360678 0.0561908266666667 -1.15118666666667e-05 -0.0187591685 4.26910555555556e-05 -0.00547948666666667 8.96928888888889e-05 0.000115196111111111 -0.000715553333333333 0.00191605713333333 1.13442666666667e-05 -0.1219401 -0.0630018888888889 0.0323226222222222 -0.00277166744666667 0.00117836554444444 -1.01404455555556e-05 0.0069592828 -0.00111936513222222 0.09849285 -0.00207301455555556 -0.000662451444444444 0.000159789288888889 -0.000160500426666667 -0.0001371227 -0.00157311977777778 -0.000341534747777778 -0.00485683222222222 0.0376717585222222 0.0003040467 -0.00126775895555556 -0.00298536777777778 -0.0162323632222222 -0.0380383515555556 -0.0212946372333333 0.0193033954444444 0.00195836324444444 -0.00833270666666667 0.003647294 -0.0846071819566667 -0.00370777222222222 -0.000891182444444445 0.0639429677111111 -0.000431211333333333 4.92828111111111e-05 0.000159982666666667 0.00717720226222222 0.000643033055555556 -8.43911111111111e-05 -0.00457803655555556 0.0666434879 -0.0815250164444444 0.00055881 -0.0262780831111111 -0.0852982877777778 -0.00537179391333333 -0.0659510760888889 0.0880984387555555 -0.00171357572222222 0.110450098888889 0.0489835758888889 0.0175838603888889 0.0100988277777778 0.000231217985555556 -0.0037323 -2.52007977777778e-05 -0.0471067641111111 0.000774577444444444 -0.00112656693333333 0.00359226082222222 0.00210940817777778 0.000980912233333333 0.0572355148888889 -0.00437503427777778 0.0704378527777778 -0.0404249808888889 -0.0467673488888889 1.59800000000001e-06 -0.00442769644444444 -0.0270455666666667 -0.0650597677777778 -0.00263954898888889 -0.00308605688888889 -0.0688299827444444 -0.0347582586888889 -0.0552201247777778 -0.0628223945555556 -0.0843999288 0.00230600873333333 -0.0630813683333333 -0.0887583788888889 -0.0542061362444444 0.00421236444444444 0.00202770344444444 0.0834364144444444 -1.38203655555556e-05 -0.000336179344444444 0.0248754934088889 0.00238449833333333 0.000791294362222222 -0.000925762877777779 -0.000681662661111111 -9.99696111111111e-05 -0.00142931173333333 0.00446929611111111 -0.000374199177777778 0.000855022055555556 0.000421055866666667 -0.0336607154111111 -0.03479081 0.0451204777777778 -0.00203813512777778 -0.0006604749 -0.0293487582777778 -0.000226421888888889 -0.00258902742222222 -0.0305811291111111 -8.97508888888889e-05 0.00249468944444444 0.00104872235555556 -0.104585974444444 -0.008051355 0.00325887666666667 0.00400656766666667 -0.000488685777777778 -0.03851821393 -0.0804401688888889 -0.0439577673777778 -0.0643548522222222 -0.001772941 -0.000347667133333333 0.00203026003222222 -0.00219655222222221 9.99238111111111e-05 0.000625162122222222 0.0644504458866667 -0.00439243097777778 0.0459270607444444 -0.0012251555 0.00414277777777778 0.0349576405988889 0.000167119101111111 0.000901269733333333 -0.0807612473733333 -0.004269214 -0.0177956982777778 -0.0467122886111111 0.00587572833333333 -0.00230351475555556 -0.0419287519222222 0.000169439 0.000661951344444444 -0.00314126371111111 0.0285664466666667 -0.0309517698844444 -0.00140861241111111 -0.0351832767977778 -0.00207501677777778 -0.00102161 -0.000838528322222222 0.00348139255555556 -0.0570688365555556 -0.000553966333333333 0.000469619488888889 -0.00346594337777778 -0.000630185555555556 -0.000232250666666667 0.0119836250666667 0.00658132222222222 0.000305728366666667 -0.000209416077777778 -0.00113605166666667 0.00127095452222222 -0.0111293848888889 0.00104315484444444 -0.00141400384444444 -0.00125891396888889 -0.00226926444444444 0.001667541 -0.0398500872333333 -0.0634330688888889 0.00130807844444444 -0.000284697501111111 -0.00439704193333333 -0.00244060777777778 0.00220468222222222 4.6077777777776e-07 -0.0832064189233333 0.000936903333333333 -0.0107230947444444 -0.00192343555555556 -0.0253546861111111 0.0346841815555556 0.0214688773333333 -0.000274911152 -0.00425290757111111 0.00412118800000001 -0.00684815755555555 0.0004590883 -0.00202603206777778 0.0500389113444444 0.0030378352 -0.00399383862222222 -0.00513272579888889 0.000280819222222222 -0.04050325 0.00062547699 -0.000448040455555556 -0.0106887028322222 0.0534166512555556 0.0100802016666667 -0.0171807487777778 -0.00859353022222222 0.0103537088 0.0322687893111111 0.000551193888888889 0.0428982553333333 -0.0385198384444444 -0.00763744993333333 -6.14329e-05 0.000654092411111111 0.050816268 0.0614367482222222 0.0028851111 0.00140169353333333 0.02009123 -0.00766473265555555 -0.0529819305555556 -0.0594060829777778 -0.00147432376777778 0.000424969777777778 0.0121016581555556 -0.00538219684444445 0.0480650906888889 0.0252219221111111 0.108136876955556 -0.0617432555555555 -0.0273418321111111 -0.000386847333333333 -0.00140221717777778 -0.00127209644444444 -0.0420310440122222 -0.0901839443333333 -0.0269209440444444 -0.0888388505555556 0.0127971888888889 -0.00034913 -0.00829431888888889 -0.000116097757 0.00251123711111111 -0.0991925366666667 -0.00145885725555556 -0.0735229733777778 -0.00405746022222222 -0.0436615433333333 -0.00238450633333333 -0.0754209255555556 -0.0106268413222222 0.0226972504444444 0.0207460574444444 -0.00452023166666667 -0.00385306777777778 -0.00308107611111111 0.00165490103333333 -0.0616488560777778 -0.0451240741111111 -0.0432202389933333 0.00201157366666667 0.000436302018888889 -0.000238732111111111 0.0284859807877778 -0.00236717444444444 -0.0718087144444444 -0.00238464433333333 0.0134850582666667 -0.0287448413333333 8.60397522222222e-05 -0.000151891438888889 -0.00356580055555556 0.0684158588888889 -0.00472598277777778 -0.0424970925555556 0.000481929788888889 0.0142077904888889 7.03515555555555e-05 0.0273982046777778 -0.0645854277777778 -0.0983855284477778 0.0332246642222222 -0.0561048510333333 0.0232159292555556 4.02162955555556e-05 0.00735740789 -0.00824751211111111 -0.00543851377777778 -0.071795034 -0.00624797398888889 -0.00952660333333333 9.71307777777778e-05 -0.00770739815666667 -0.061937493 0.0530809507444444 0.0290855280777778 0.104410654877778 0.0291841505666667 0.0266820577777778 0.0846686077333333 0.104897301433333 0.0358335668222222 -0.0122941891111111 0.0322391905555556 -0.0253964853666667 -0.0105085111111111 -0.00175526077777778 -0.00109914188888889 -0.00262487777777778 0.0003701113 0.0293372328111111 -0.0149950454988889 0.0164960362222222 -0.0386524533333333 0.0356018631111111 -0.00655990022222222 -0.115387388888889 -0.0515814444444444 -0.0406619422222222 -0.08245046 -0.00260201235222222 -0.000382769777777778 -0.0185386342333333 0.0173327242988889 -0.0679226625555556 0.000306243088888889 -0.000774345777777778 0.0685733406036667 0.052524588 0.00248962633333333 -4.33039333333333e-05 -0.0286431442053333 -0.0488189782222222 -0.00248835677777778 -0.0660579371111111 0.00116880311111111 -4.67897777777778e-05 -0.0657953585555556 -0.000250031666666667 -5.31553e-05 -0.000718116666666667 -0.0159236147777778 0.000899071444444444 -0.00391487666666667 0.0516570768888889 -0.00474550444444444 -0.00307044333333333 -0.00123864035555556 0.000317780555555556 0.0252486679777778 -0.0415382788888889 0.00443683333333333 0.000385630572222222 0.000928489555555555 0.000396770744444444 0.00538557444444444 -0.0410079085666667 -0.000538820055555556 -0.00233071444444445 0.000485227111111111 -2.2167e-05 0.0810803135555555 1.97246333333333e-05 -0.0094290694 -0.00275539743666667 0.0501463015555556 0.0511044701111111 -0.000938378366666667 0.0436057521111111 0.00342552183333333 -0.00188955871 0.000268614658888889 -0.000128816647444444 -0.00350368422222222 -0.0573948298666667 -0.0261683461111111 0.0805604517888889 0.000309888944444444 0.0568550411111111 0.0302492768222222 0.0394836964888889 0.0010123151 -0.0134971746666667 0.0040544937 0.000533343544444444 -0.000437483766666667 -0.00321334077777778 -5.81096544444444e-05 -0.0259439647666667 -0.00304616335555556 -6.54082222222222e-05 -0.00498711344444444 0.000438891333333333 0.0462392128 -0.0006020917 -0.00218561522222222 0.0355398557111111 0.000531627777777778 -0.0467307962666667 2.26861111111112e-06 -0.00280373223333333 0.054937251 -0.0120808638666667 0.0128266407333333 0.0354801892622222 0.000354340026666667 0.00474392555555556 0.000476609277777778 0.000944274477777778 -0.000859001177777774 -0.0225046486666667 0.0389617777777778 0.00016948868 -0.000560471 -0.000550519 0.000717356733333333 0.00442298211111111 0.0338429716 -0.0398296383666667 0.0471558272555556 -0.000260516633333333 0.000928132744444444 -0.00381862555555556 0.000806204077777778 -0.0321830255 2.13407555555556e-05 0.00260449179222222 -0.00066917716 -5.79515111111111e-06 0.000298425777777778 -0.00216341078888889 0.0110818725666667 0.0812533244333333 0.043069731 -0.000443529777777778 -0.00115986233333333 -0.000754114777777778 -0.0205358596666667 0.0318366652222222 -0.00280566811111111 0.000922493555555556 -0.00975648311111111 0.0371907667777778 0.021511 0.0395942895755556 0.0142840077777778 -0.010943075 -0.0286253019555556 -0.0375492004444444 -0.0418529762 -0.00152213326666667 -0.00305654774555556 0.0356502218555556 -0.000310037444444444 -0.0108075633333333 -0.0444269283333333 -0.0304828750222222 0.0138384766555556 0.0898706533333333 -0.0110889622122222 0.0191015785777778 -0.00133353601111111 -0.0522653887777778 -0.105202277777778 -0.00178155555555555 0.000380656644444444 -0.0744260552877778 0.0127623817888889 0.0254388360666667 -0.000846428203333333 -0.0309638922222222 0.000297054855555556 -0.00216194655555556 -0.00940845122222222 0.000994037244444444 -0.000894341888888889 -0.0202222965555556 0.0565076672444444 0.00252301655555556 -0.0520161192222222 -0.000607615777777778 -0.000248827855555556 -0.000645533711111111 -0.005058599 0.000326718822222222 -0.00234976837777778 -0.00173501544444444 -9.13364444444441e-05 0.0566810204555556 0.000257622444444444 7.16791333333335e-05 -0.000388200995555556 -0.0110692515555556 0.0219181441 0.0307276865555556 -0.002399825 -0.00321342366666667 -0.00180001144444445 0.000116854177777778 0.00234390563333333 -0.0553175281111111 -0.00329813976666667 0.0237068232777778 0.0232782222222222 -0.0264320694444444 -0.0220435198022222 -0.000254527544444444 -0.0668981153333333 -0.0228728495888889 -0.000417776666666667 -0.0243016145788889 0.000372776666666666 -0.000948291111111111 -0.0517934668888889 -0.000423927211111111 -0.000796941666666667 0.081705524 6.54367644444444e-05 -0.022445 0.0662396791111111 -5.31912333333333e-05 0.0545362023666667 0.0474271763333333 0.0564506796111111 0.0935955692311111 0.0115295362844444 -0.00336573522222222 0.000514093111111111 0.0332070108777778 -0.0501527411111111 -0.0141576139666667 0.0686561928111111 -0.00428470247777778 -0.000899362888888889 0.00635339902811111 0.0491854417777778 -4.6922e-05 -0.000441105666666667 0.00134958792222222 -0.00218322088888889 -0.00222961288888889 0.000249336488888889 0.00146729044444444 -0.00418299622222222 5.7798e-05 -0.00230856457222222 1.48390144444444e-05 -0.00110733695555556 -0.00211879377777778 -0.000755052533333333 -1.9812222222222e-06 0.001073461 -0.00227581966666667 -0.00197125981111111 -0.000517763555555556 0.00291632758111111 -0.00100690017777778 0.00410341233333333 0.000195086666666667 0.0468340634888889 0.000591064566666667 -0.0663408111111111 0.00187176466666667 0.0125433389444444 0.00173072855555556 0.000543267666666669 6.29986666666668e-06 -0.000330592715555556 -0.00189122833333333 0.0450535833333333 -0.0628618904111111 0.00139093144444444 0.000238752488888889 -0.00975303555555555 0.000950961666666667 0.0289369535555556 -0.031767625 -0.0442044312222222 0.000787980044444444 -0.01610490627 0.00454644755555556 0.000826775011111111 -0.000116344 0.0736880222222222 -0.00125835944444444 0.0181882333333333 0.014812359 -0.000166934635555556 0.00407383366666667 0.08491041 -0.0128227711111111 -0.0655271736666667 0.0107763339666667 0.00616641777777778 0.0375081522522222 0.0191155930222222 4.0041e-06 -0.00415014277777778 0.03438357474 -0.0177812681111111 0.055617217 -0.000854428811111111 -0.0159652222222222 0.00146455378888889 -0.0140223923333333 -0.000251820777777778 0.00122966666666667 0.00113550581111111 0.00101844321555556 -8.27722777777778e-05 -0.0383911436111111 0.000151485111111111 -0.0111389645555556 0.103055992222222 0.0408929992 0.00421266562222222 -0.000412913111111119 -0.000785574788888889 -0.00482347524444444 0.000543480888888889 0.00571729077777778 -0.0173651243333333 0.000176236515555556 0.0534996877777778 0.0169666074666667 -0.0599103676666667 0.000555000222222222 0.0636360445555556 0.00209048577777778 0.0787505518222222 0.0363509968888889 -0.000249363911111111 0.0219387640433333 -0.0216307203777778 0.000439919244444444 0.05272526 0.002743827 0.000113563811111111 -0.00115124122222222 0.00219131952222222 0.00439053188888889 -0.0482031394444444 -0.00336173508111111 -0.0619196534444444 -0.0620240328111111 0.00328307632222222 -0.0118528322222222 -0.04202430607 0.00951210622222222 -4.06434111111111e-06 -0.0139251061666667 -0.0548391444444444 -0.000137672388888889 0.01869896529 0.0385636374211111 -0.000430390222222222 -0.0268070175777778 0.000221347444444444 0.0187215587777778 -0.0160417747777778 0.00282135422222222 0.00262309588888889 0.0455480601111111 -3.92761855555556e-05 -0.00119907194444444 -0.0321046894222222 -0.000896347922222222 0.00950712655555556 -0.002133069 0.0549160719222222 0.00526072274333333 0.00647530922222222 -0.000970705584333333 -0.000156243365555556 -0.0295122450477778 0.0268367211111111 -0.0228947620444444 -0.000872999844444444 0.0204945411111111 -0.06672642 0.0745982992888889 0.000405121522222222 -0.000985070111111111 0.0155664993333333 -0.0440353936588889 -0.00166698576111111 0.0401954111111111 -0.0238101666666667 -0.00380447255555556 -0.0128246671111111 -0.0483316602222222 -0.0202311150444444 -0.000442468644444444 -0.00778500896444444 -0.003425385 -0.0151033986888889 -0.0104722111111111 0.00610024055555556 0.000285121777777778 -0.000694773444444445 -0.000486463844444444 -0.00127844634444444 -0.00472252433333333 0.000240639244444444 0.00281166455555556 0.00645070533333333 -0.000163332351111111 -0.000108293221111111 -0.00125932733333333 -0.0398998500377778 -0.0223342486 -0.0878474444444444 3.69404777777778e-05 -0.00131039244444444 -0.0553641543988889 6.49194444444443e-05 0.0009201673 -0.00172044498888889 -0.000636049 0.01888501 0.00485685435444445 -0.000728729722222222 0.00187065888888889 0.000677326111111111 0.134641574666667 -0.00235028477777778 -0.0330399744444444 -0.000180381577777778 -0.00212410922222222 0.000228272667777778 -0.004900544 -0.00767938222222222 -0.0118135733333333 -0.00761063922222222 0.000293425111111111 0.000756887555555555 0.0687465555555555 -0.00438425111111111 0.0002191517 0.00285164451111111 -0.00313411225555556 -0.00443869333333333 0.0594332094444444 0.0433364088888889 -0.0331933333333333 0.0442217577777778 -0.00941741184444445 -0.00530254744444444 -0.0178833511111111 -0.00149231177777778 0.000144366792222222 0.00684368 -0.00383039266666667 -0.00676626833333333 0.012336597 0.0131428318977778 -0.02197536 0.00407426794444444 -0.00528048744444444 -7.40018277777778e-05 0.0649385066666667 -0.0629250514444444 -0.000243677393333333 0.100535540333333 0.0482556851333333 0.00215501608888889 0.000106984977777778 -0.0190977129277778 0.0764026666666667 -0.01467888 -0.00117092324444444 0.000533750777777778 0.022213454 0.01514 0.0279147282666667 -0.000258316577777778 0.000210849388888889 0.0239567865 0.0639983618333333 0.000930831111111111 -7.40963777777777e-05 0.000222785222222222 0.00106584342222222 0.000196436 0.00195076966666667 0.000579034333333333 0.000482212691111111 0.000119733833333333 -0.0112638536666667 0.0157021111111111 0.0728575595555556 4.91701555555556e-05 0.00595775184444444 0.000325904555555556 0.00174319219655556 -0.00139108 0.0645402019555556 0.000160382777777778 -0.0469276101777778 4.59979e-05 0.0589400350114445 0.00209129948888889 2.77615555555556e-05 0.00210411933333333 0.00363489266666667 -8.13020777777778e-05 0.00415689744444444 -0.0134471501444444 -0.0200799398888889 0.00820236522222222 0.0305563566666667 0.0618413092222222 0.0262034707777778 0.0377492387777778 0.0390933048888889 0.0079639211111111 0.0704376692222222 0.000859379222222222 2.27462222222222e-05 0.000204482076666667 -0.0521855233333333 0.000248925944444444 -0.0420484290444444 -0.00178606811111111 0.0419788677777778 -0.0194883530111111 -0.100671111111111 -0.0408177344444444 -0.07119554 -0.0450165655555556 -0.173431759477778 -0.059250223 -0.0612021666333333 -0.0148971893333333 -0.00105044692222222 -0.0119490445666667 -0.000457776822222222 0.00711793911111111 -0.0654679654333333 -0.000276011888888889 0.0698992981111111 0.0003026182 0.0241611644444444 -0.0250434344444444 -4.6197e-05 0.00335720666666667 -0.00161044038888889 0.000207477766666667 0.000151796666666667 -0.000510964555555556 -0.000360614926888889 0.000665694922222222 -0.00134635511111111 0.00212552621111111 0.0486355845666667 -0.00172801895555556 0.0726819173888889 0.0143257785166667 0.0428601042222222 0.0002391075 0.0510628022222222 -0.000795809444444445 0.00154935207777778 0.00981881211111112 -0.000382817033333333 -0.0472592392222222 0.0304304778888889 0.00417562957777778 0.000259964133333333 -0.0457599927888889 5.66646311111111e-05 -0.0371260293333333 -0.00742252999999999 0.000175981888888889 -0.0304366848888889 -0.00422877211111111 -0.000609297488888889 -8.53862555555555e-05 0.00892191544444444 -0.00285271155555556 0.0888981417111111 0.000217997355555556 0.000155650356666667 0.0216291113855556 0.0546422665555556 -0.00469651848888889 -0.00347213466666667 -0.000675308966666667 -0.00716698644444444 0.000248148911111111 0.00282474863333333 0.00104329893333333 -0.0167753744777778 0.0377504888525556 0.000234993722222222 -0.0958676866888889 -0.00225052755555556 0.0616355565777778 0.0274416986888889 -0.00621323628888889 0.044412899 0.0143353293555556 -0.0034433207 0.0341651711 5.1188888888888e-06 0.0524887847777778 -0.0029733665 9.42903666666667e-05 -0.0246970646777778 -0.0004806258 0.00660046344444444 0.0121146645888889 -0.0498758648888889 -0.0310097904582222 -0.000738470777777778 -0.00304382044444444 5.09744444444444e-05 -0.0483029748555556 -0.000738664777777778 -0.0198230588888889 9.06867333333333e-06 -0.00354609911111111 0.012535637 0.0818738525555556 -2.03732666666667e-05 -0.00131942637777778 -0.00461430733333333 -0.0319226518333333 -0.0160621463555556 0.0282858522222222 0.00861161555555555 0.0114838754555556 -5.25418888888889e-05 0.0495639321488889 0.00525522111111111 -0.00174645998444444 1.66170444444444e-05 0.000222393144444444 -0.0421671555555556 0.0267440493444444 0.000768257777777778 0.000108156333333333 0.00521772642222222 -0.0348009185488889 0.0471583898666667 0.00390735428888889 -0.0538346242222222 0.000621902288888889 0.0114583915744444 -0.0831610205555556 0.00759283111111111 -0.000789178777777778 0.000104875755555556 -0.000331517447777778 -0.0426535066555556 -0.0146156711111111 -0.0466593263444444 -0.0314655474444444 -0.00575506233333333 -0.0846978444444444 0.000291364888888889 6.14943888888889e-05 4.36608123333333e-05 0.000360227444444444 0.000523032333333333 0.0446836346666667 0.0353989231555556 0.0569074550333333 -2.29299222222222e-05 -0.00232070638888889 9.34444444444546e-05 2.83672777777778e-05 0.0251095239774444 -3.29429555555556e-05 -0.00391291844444444 -0.004019096 -0.0648693964444444 0.0496947512888889 0.0273526343333333 -0.000488111388888889 -0.0737186533333333 0.00258056977777778 0.000318759333333333 0.00121713788888889 -6.17754222222222e-05 0.0635362661955556 0.00830937288888889 0.00109626933333333 0.0941574649555555 -0.0546332715666667 0.00288367949333333 0.000167185536444444 -0.0001250466 0.000839333455555555 -0.00306632332222222 0.0474032655555556 -0.0264411604444444 0.0164767809922222 0.000228185802222222 -0.000101575776666667 0.0273842888888889 0.00245712708455556 0.0138665502222222 0.00114141306666667 9.84156411111112e-05 0.0710304047777778 0.000197307233333333 0.000359432811111111 0.0148614923333333 -0.0479238811111111 -0.000116935501444444 0.0999170945333333 -0.000225292361111111 0.00279102802222222 0.0660061085555556 -0.00610320888888889 0.00183372565555556 0.0338397263333333 -0.00199535088888889 0.0140033867777778 -0.00129000734444444 0.000166095 -0.000150025266666667 0.0128515741111111 0.0383507055555556 -0.00935831508888889 0.0137315866666667 0.104332429777778 4.26430111111111e-05 0.0153930790777778 -0.0127589950333333 -0.0176623183777778 0.000999734677777778 0.0524103432888889 0.0237623022222222 0.000607945482222222 0.0586912291111111 0.00415163755555556 -0.000767446488888889 0.00250899012777778 0.000520894285555556 0.0217787138222222 0.00218156777777778 -0.0499225555555556 0.00805084908444445 -0.0025118614 -0.000332159244444444 -0.0308803727988889 0.0212213530666667 -0.0301924877777778 -0.0520123052677778 -0.0014708722 -0.0574313208888889 -0.0291002606666667 -0.0739446247777778 -0.000102893222222222 -0.00171091 0.000159026222222222 2.55031111111111e-05 -0.000701028777777778 -5.61113291111111e-05 0.00443724 -0.0277823088555556 -0.0364763233888889 -0.00238686444444444 -0.000436936111111111 0.00100031166666667 8.69848777777778e-05 0.000473618222222222 -0.000691599355555556 -0.00261646555555556 0.0354306362222222 -0.0064938 -0.0442941622222222 0.00154309922222222 -0.00604853477111111 -0.00302294888888889 -0.000912555555555546 -0.0312733075555556 -0.001375482 -0.0288790986888889 -0.00145313722222222 -0.0599533422222222 0.000446725655555556 -0.000545568988888889 -0.0151480756333333 -0.0492946877777778 -0.0517222288888889 -0.000268421222222222 -0.0013696911 -0.00136845322222222 -0.00133047 -0.0106664701111111 -0.0966862222222222 0.0345154493333333 0.00381824522222222 0.0557304444444445 -0.001260948 -0.074306 0.00563620115555556 0.0346928202222222 -0.000746053341111111 -0.00100773866666667 0.00211227478888889 0.0623735003222222 -0.000297599844444444 -0.00109441933333333 -0.0181178461511111 0.00135465244444444 -0.0219149117222222 0.00223298111111111 -0.00403225111111111 0.0975389707222222 -0.000875994044444444 -0.000128002295555556 -0.00489344566666667 -4.87755555555554e-06 0.0809805136666667 0.00325823444444444 -0.01455873 0.00282760211111111 0.002480026 0.0418737085111111 -0.0874654188888889 0.04232439659 0.00819882922222222 -0.0162575625555556 -0.00058859 -0.0114348522222222 -0.00101597577 -0.0770565153666667 0.02032341 -0.0760227068555556 -0.00435068444444444 8.25479666666667e-05 -0.000378718333333333 -0.0659304004111111 -0.000766972222222222 -0.00119604853333333 -0.000330313777777778 -0.0210492222222222 -0.00472384588888889 -0.0419488903333333 0.0107362460222222 -0.000245003 0.00920686244444444 -0.00021235 -0.0275777629666667 -0.00786925555555556 -0.00400199533333333 -0.0407058676201111 -0.0338532554111111 -2.56493222222222e-05 2.83946111111111e-05 -3.99999999999876e-05 -0.0515764822222222 0.0344865444444444 -0.00860598655555556 0.000866574888888889 -0.000396785111111111 -0.0034028 0.0417538233333333 -0.000136408577777778 -0.0721455555555555 -0.0386735865777778 -0.00223563877777778 0.00351220818888889 -0.0454373070666667 0.0146701974222222 0.0021945094 -0.0206868762222222 -0.00276543577777778 0.00871388555888889 0.000246634211111111 -0.05146274 -0.002384689 -0.0898975804444444 0.000622507122222222 -0.00129511966666667 -0.00273045144444444 -0.0841179688888889 0.000355041111111111 -0.005385063 0.116035290111111 0.00766880994444444 -0.00140571166666667 -0.000861314888888889 -4.69166666666667e-05 -0.000984727644444444 0.00162417844444444 0.00300504933333333 0.000324698222222222 -0.0768379959444444 0.0310634777777778 -0.00566021333333333 -0.0530666666666667 -0.0500753798444444 -0.00208048666666667 -0.0849486593888889 -0.000748208744444444 0.00182550411111111 -0.00102305333333333 -0.0364772985033333 -0.00100378547777778 0.0122619111111111 -0.0512467423333333 -0.0157835740022222 0.0163580081111111 -0.000143801311111111 -0.00306526788888889 0.000762672424444444 -0.0020771672 0.00178852633333333 -0.0324325333333333 -0.0340580040444444 0.000149899022222222 -0.0907149190111111 -0.0672990882 0.00154143555555556 -0.00261148 -0.00415574444444444 0.000307848138888889 0.00148630055555556 -0.00112349985555556 -7.26172444444444e-05 -0.0262505553333333 -0.0359299369222222 -7.56555333333333e-05 0.0855440122111111 0.0659908444444444 0.0910185758888889 -0.000828124111111111 0.0549764450666667 -0.00132183885555556 0.00503709677777778 0.0296125457511111 0.0229083965555556 -0.00204330390888889 0.000380670333333333 -0.001953101 -0.00100797077777778 0.0198060458888889 -0.000859957977777778 0.000544402433333333 -0.00159071611111111 -0.00209554977777778 -0.01977085758 0.0131189721111111 -0.000358135425555556 0.000865693333333333 6.72579999999993e-06 0.0520933448 -0.00328456188888889 0.142606350333333 0.0370603266666667 0.0212244187888889 0.00117105222222222 -8.23422333333333e-05 0.0627363868444445 -9.66502888888889e-05 -0.00422230297777778 -0.00771098259 0.0876749477777778 2.45344444444444e-06 -0.0696851306666667 -0.000198123377777778 -0.00403128344444444 0.047570451 0.0104539877777778 -0.00263686297 -0.00110545011111111 -0.0106402591444444 -0.002795158 -0.00484398455555556 -0.004228638 2.00415888888889e-05 0.0402876597422222 -0.0147507264444444 -0.0438354604555556 -0.0776947632222222 -0.0393868580477778 0.0480408140333333 -0.000845791777777778 0.01677340701 0.00848494788888889 0.0004324228 -0.00899222595555556 -0.00214245755555556 0.0479169384444444 0.01701431922 -0.000137374466666667 0.000743464333333333 -0.0630781385555556 -0.00136173471111111 -0.0393358911111111 -0.0317560333333333 0.0190078798888889 0.00263211633333333 -0.000997796777777778 0.000246104277777778 0.00116466417777778 -0.0165914502222222 -0.0232052459362222 0.00242111411111111 0.000124943202222222 -0.0255704542222222 0.00229238155555556 0.00530689611111111 -0.0142749670333333 0.00280946638888889 -0.0684778324444444 0.0276445175555555 -0.0831203958888889 0.00684606666666667 -0.00908617366666667 -0.0545289175555556 0.0342936828333333 -0.0129674503222222 0.000778612133333333 -0.0346823322222222 -0.0118186515555556 -0.00760786622222222 -0.000261089222222224 -0.0245142522222222 -0.00125113644444444 -0.0545827222222222 -0.0632320846444445 -0.0152253455555556 -0.00157634223333333 -0.0564619924444444 -0.012234302 -0.0142059353444444 -0.0177845095888889 -0.0763450623222222 0.00105256466666667 -0.0825458444222222 -0.043039154 -0.00974010855555556 0.0105822648444444 -0.00119458122222222 0.0160245757777778 -0.00922819455555556 0.0294954056666667 -0.00751770824444445 -0.0217558511222222 0.000252386655555556 -0.000152900055555556 -0.0127977764444444 -0.000138557811111111 0.00181611755555556 0.0227765002 -0.000621129777777778 -0.0637262355555556 -0.0149777754444444 -0.000373232966666667 -0.00850876436666666 0.0253825198888889 -0.00151851888888889 -0.0167773148444444 0.000109177622222222 -0.00198746522222222 -0.0256133541111111 -0.0392111439555556 0.0447430823555556 -6.27285555555557e-06 0.02394465228 0.00403920666666667 0.0188811063544444 0.000447343 -0.119963753 -0.0307153565444444 -0.0119587155555556 0.00103255222222222 0.0168888888888889 0.0431168818854444 0.0262350497777778 -0.0120448014555556 -0.0139810199555556 -9.81840111111111e-05 -0.0373312947444444 -1.22581e-05 0.0254114039888889 0.000555339666666667 0.0500981742222222 -0.0148166648444444 -0.0822063762333333 -0.0273372233333333 -0.003723691 -0.0388087298444444 -0.00644562511111111 -0.0234155281111111 0.000286149588888889 0.001959528 -0.0004619711 -0.000256999788888889 -0.008620124 0.0201977305888889 0.087914384 -0.0403703719888889 -0.0279463244444444 -0.0325293847777778 0.000812268051111111 0.00245295122222222 -0.0271586544444444 0.0335508104444444 0.0011457489 -0.0796357352666667 0.00369034782222222 -0.0612858533666667 -0.0259180288888889 0.0009193113 -0.00109538181 0.0130241931111111 0.0565895173111111 0.0131700804 0.0493687693222222 0.0284521555555556 -0.000151517888888889 0.0582212457777778 0.0519057015333333 0.0493491162312222 0.00241571291111111 -0.000279952222222222 0.002643906 -0.00294281464444445 -0.000187826333333333 -0.0424489190888889 0.0538915744444444 0.000655836666666667 0.000297091 -0.0364381216666667 0.00050603338 -0.00113683048888889 -0.0864739361111111 -0.000927736614444444 -0.0550356311011111 0.0367184688555556 -2.01369555555556e-06 -0.00105748755555556 -0.00149163333222222 -0.000181639833333333 -0.000392578878888889 -0.0551108551 0.000623280888888889 0.00263454555555556 -0.0145043961 -0.0364805059555556 -0.00119235088888889 -0.0651200675555555 0.00124050353333333 -0.00258797101111111 -0.0002330684 0.000762639888888889 -0.0460342177777778 0.0203534325666667 -0.0222770421111111 0.000531064966666667 -0.0615467157777778 0.0152172985222222 0.00151191844444444 -0.00140388678888889 -0.00055195363 0.0021820972 -0.0477572057777778 0.000607664577777778 -0.000217804211111111 -0.00334964122222222 -6.73910333333333e-05 0.0218655499444444 0.000228012478888889 0.0134022178111111 0.0689449498888889 0.0492784289666667 -0.00300970681111111 0.0122547272977778 -0.0498806451677778 -0.000349827493333333 0.0207476007777778 0.00743028774555556 -0.00415355555555557 0.000935277316666667 0.0303649895555556 0.0303337968488889 0.0141080396444444 -0.000755686666666667 0.0890773509444444 0.00114724111111111 -0.000672463444444445 0.000372161425555556 -0.0162838044444444 -0.0588938888888889 -0.002530686 0.0262365535888889 0.000564947544444445 0.000145724188888889 -0.0478969225555556 0.000688038133333333 0.0474424588111111 0.000443487111111111 0.000179711111111111 0.0270603989666667 -2.25363666666667e-05 0.000539028555555556 0.000154947177777778 0.00079406613 -0.0152733162888889 -0.000467832822222222 0.005474722 0.000540311946666667 -0.0105947856633333 -0.00174982244444444 -0.000369244222222222 0.00670392338888889 -0.00638676766666667 -0.00574739533333333 0.00190229763333333 0.00188636814444444 0.0189270696666667 -0.000429307488888889 0.0355155371888889 -7.80328444444444e-05 -0.0213997157777778 -0.00773500238777778 0.0220550931222222 -0.00103124566666667 0.00170794875555556 -0.00618682476666667 0.00587715275555556 0.000407640719333333 -0.00145706344444444 0.0725929577777778 -0.0175403245777778 0.000377619255555556 4.00418366666667e-05 -0.0245626821133333 0.020380926 -0.0003313337 -0.000288818866666667 -0.0556673074444444 0.0605620295555556 0.0003812161 -0.000222624155555556 -8.41538333333333e-05 -0.0362748888888889 -0.000284929231111111 -0.015156154 -0.000133415491111111 0.00163461888888889 -0.00422480591111111 -0.0321939654444444 0.0417229958888889 -0.00334155843888889 4.65535111111111e-05 -0.057957727 -0.0651463943333333 -0.00197462422222222 -0.00116670655555556 0.001840265 0.0394221591555556 0.0424627689777778 -0.00587371292444444 -0.00109154133333333 -0.000455382966666667 0.0515050851418889 -0.0733877957033333 -0.000501883462222222 0.002873712 -0.000749784555555556 -0.000103369211111111 -0.0487454097444444 -6.20111111111111e-05 0.0127300344444444 0.00255828322111111 -0.000678241866666667 0.0177164692775556 -0.0140314713333333 0.0003798627 0.00102205822222222 5.18989555555556e-05 -0.00861840036666667 0.0201984405144444 -0.0652749233333333 0.00550056672222222 0.000785472404444444 -0.00445504023333333 -0.00118721044444444 2.72207777777778e-06 0.0183900822222222 0.00109549133333333 0.000235520755555556 0.0006807213 -9.90682222222222e-05 0.108162606666667 -0.000610266611111111 0.00156514 -0.000154388888888889 0.0220678127888889 -0.000515616981111111 0.0151290225555556 -0.0169529150833333 0.00104172362222222 -0.0258365366666667 -0.00101104602222222 3.81897161111111e-05 1.61258766666667e-05 -0.0121281012 -0.000636381444444444 0.0362584639222222 0.000190460111111111 0.000172062777777778 0.0218770480344444 -0.00991692252222222 -5.50154158888889e-05 8.49142666666667e-05 0.0376575848733333 0.036497619 0.0179031667888889 0.0185924145177778 -0.0200260994822222 -0.000100522522222222 -0.0235449356133333 0.0107245992222222 0.00330917544444444 -0.00123654377777778 -0.00363521622222222 0.00825451888888888 0.0462514684222222 -0.00797848519444444 0.00134845733333333 0.0314362933333333 0.0127411578333333 0.0727923864444444 -1.7509e-05 0.00107885922222222 -0.000314340888888889 0.000612339822222222 0.00246864066666667 -0.03466169469 0.00717226533333333 -0.0254540237777778 -0.0279314245222222 -0.00433334566666667 -3.17296611111111e-05 -0.0543447288888889 0.000102553966666667 -0.0331858888888889 -0.0125986605 0.00474724066666667 0.0159499447933333 0.0165496444444444 -0.00022708 -0.0192762262222222 0.0357712144333333 -0.0240510620333333 0.0184142085155556 -0.0143528904866667 0.00152469451111111 -8.06809444444443e-06 0.000588377992222222 -3.19362244444445e-05 -0.000129260988888889 2.03532933333333e-05 0.0645233438 -0.0317095419844444 -0.000419587888888889 -0.0189152485555556 0.0820071783666667 0.0614076616666667 0.0088158851 -0.00241804533333333 0.0648349953444444 -0.00260082188888889 -0.00148049555555556 0.0223762622222222 0.0390293888888889 0.0932404102777778 0.00153167844444444 -0.0200886526644444 0.0278450455888889 0.0550462837666667 0.07698045 0.00222691666666667 0.000594960125555555 0.0637274455555556 0.00331009066666667 -0.00149375111111111 -0.0307126341111111 -0.000177875511111111 -0.0135115535888889 0.000194041411111111 0.00132586177777778 -0.00246902855555556 5.27820666666667e-05 -0.0499666790566667 -0.005040017 0.006920565 0.0393740988888889 0.0190138254444444 -0.000320686633333333 -0.0161630584444444 -0.00119472065555556 0.000474104297777778 2.53929844444444e-05 -0.0001523509 -0.00176377933333333 -0.0231695146333333 0.002315957 0.001633392 -0.00228350655555556 -0.008242957 0.0424379334888889 0.0200232177777778 0.00772358744444444 -0.0125032222222222 0.0295582186966667 9.35992222222224e-05 -0.00792947900666667 -0.000504133888888889 -0.00198756034444444 0.000933540933333333 -0.00203446941222222 -0.000123839877777778 -0.000104990817777778 -0.0201777535222222 0.000511992188888889 -0.000358911544444444 0.0113629859222222 -0.00569774643333333 0.11557450973 0.004251385 0.000162342767777778 0.000398061788888889 0.0370120057777778 -0.000899042888888889 -0.0201102992888889 -0.00120457688888889 -0.00256468866666667 -0.000177892544444444 -0.000438072988888889 4.09906777777778e-05 4.45246666666667e-06 0.00104134777777778 0.0271035290222222 -0.00134234522222222 0.072751 0.0885258444444444 -0.0116381501111111 0.0393744508888889 -0.0447527040888889 0.000260504677777778 -0.00211111420777778 0.00835155072 -0.00399648666666667 -0.00220276744444444 -0.00793914644444444 -0.00106399565555556 -0.0291656372 -0.0149273497266667 -0.0155549241 -0.00143789511111111 -0.000340594385555556 -0.0255734398888889 0.0957442222222222 -0.000392948555555556 0.0404008434444444 -0.00282987939222222 -0.0003450646 -0.0283422666666667 -0.00793017033333333 0.000932644411111111 -0.0318067707777778 -0.0525752201233333 -0.0802308757777778 -0.0210847326666667 0.0113114874444444 0.000353439333333333 0.0555994462222222 -0.0808708111111111 0.00222570864444444 0.000636354544444444 -0.00103361611111111 -0.0718009975333333 -0.0506760286888889 -0.04173263 0.00247812518888889 -0.0298934606666667 0.00548246666666667 0.000300458444444444 0.00123068736666667 -0.0277173346666667 -0.0287528455555556 0.00434886555555556 0.00750969155555556 -0.00781644144444445 -0.00214920628888889 -0.025969889 0.000325264844444444 -0.000288157352 -0.0711039756666667 0.00395784041111111 -0.00141104342222222 0.000293951081111111 0.0020903429 -0.0161297268777778 -0.0317095555866667 0.0585661804444444 0.0306058561888889 -0.00269115686666667 0.0878925555555556 -0.0233282528055556 0.0652449171111111 0.00148591562222222 0.0433853466666667 0.0383566474111111 0.00268130055555556 -0.0418509491111111 0.0353628346888889 -0.00778390015555556 -9.29053433333333e-05 -0.000505071011111111 0.00978797314666667 0.000283726888888889 -0.0130621002611111 -0.000288834666666667 2.58955683333333e-05 -0.000528191888888889 0.000804302666666667 0.0194558888888889 -0.00086623922 5.59736666666667e-05 0.0151226341111111 -0.000641862022222222 0.00686690321111111 -0.0137967777777778 -0.0039199279 -0.00380236488888889 0.0248933210888889 0.000213042133333333 -0.0013387825 -0.000132533266666667 -0.0151539340666667 0.00190574922222222 0.0373564950111111 -0.0118592499333333 -0.00146526888888889 0.0294850202777778 9.85756977777778e-05 0.0021366062 -0.0596192222222222 0.00149499481333333 0.0510186919 -0.00870536546666667 0.0637130633333333 -0.0345289947444444 -0.000108375744444444 0.112806567777778 -0.00230964336666667 -0.007197197 -0.000509985222222222 -0.0663122677777778 -0.0052167386 0.0590817777777778 0.00459976712888889 -0.00178191655555556 0.0289315942077778 0.0309203765666667 0.000614558633333333 0.0407597906933333 0.000782656605555556 0.000945144444444444 -0.000438046777777778 -0.000407920111111111 0.0610328888888889 -0.00602944611111111 0.008488281924 -0.00184576235555556 0.0514436666666667 -0.0244975911111111 0.000929810955555556 0.00651258977777778 -0.0198803676444444 -0.00187787847777778 0.0291352967777778 0.00609390844444445 -0.0201411463333333 -0.00658007424444444 0.000599591744444444 0.00137831166666666 0.007989694 -0.0204173830222222 0.0154095208444444 0.0435767170111111 0.000202164411111111 0.038064462 0.0406121252144444 0.0713683552222222 -0.000545633833333333 -0.017350306 0.0374349444444444 -0.000207169322222222 0.000348089194444444 0.0570160579 0.0436374794444444 0.0358813928354444 -0.00355827155555556 -0.00140427533333333 0.01252251 0.0275606477777778 0.00532424244444444 0.045456701 0.00406030091111111 -0.0463602922666667 0.000457696666666667 0.000493873255555556 6.70810311111111e-05 -4.03255255555556e-05 -3.90801744444444e-05 -0.00160135355111111 0.000435583888888889 -0.0448843282444444 0.0330031467888889 -2.51925666666667e-05 0.0275755386666667 0.000430784333333333 -0.000177277555555556 -0.0434395575022222 0.0239260808888889 -0.0260545304155556 0.0144219333333333 0.0322738043666667 0.000100657555555556 -0.00997582681111111 -0.000943789 -0.0151333865455556 0.00922819502222222 -0.0463011355555556 0.0259398544444444 -0.00336293345555556 0.0239399650544444 0.0524246716 0.00112021 0.000100924111111111 -0.00113653326666667 -0.000166136693 -0.0212888422322222 -0.0466494721111111 0.00298720055555556 -0.00116428666666667 -0.000386591222222222 -0.001287031 0.000855394311111111 -0.0207588888888889 -0.000792041970888889 -0.00239859328888889 0.00127648718888889 0.000622695444444445 0.000830836111111111 0.0787577614444444 0.00568273433333333 0.00279779881111111 0.000394121688888889 0.0109840398888889 -0.0114896723333333 -0.0425810056666667 0.00902830455555555 0.000140221788888889 -0.00572670862222222 -0.00268521111111111 0.00648361 -0.002335558 0.0110402017777778 0.0252628065444444 -0.00149993511111111 -0.00547216111111111 0.00298877996666667 0.0124254877777778 0.00137972477777778 0.000878918 -0.06463965 -0.0786821654 0.0693640995222222 0.000919651111111111 -0.0800441218511111 0.000322036666666667 -0.056720342 0.000230751233333333 0.000481589222222222 0.0915524996111111 -0.046402021 -0.0415800187777778 -0.0506586001111111 0.00826258566666667 0.000995715833333333 0.00422064196666667 0.0006693675 -0.0396933316122222 0.000372573777777778 -0.0662386803333333 -0.0535963428888889 -0.0673938693333333 -0.0797869024444444 -0.0810006735377778 -0.0514567077777778 0.00169100911111111 -0.001325531 -0.00172008048888889 -0.000522709922222222 0.00140687655555556 -0.0627008529333333 0.000624579155555556 -0.0172544286333333 -0.00894033334444445 0.00252837688888889 0.00528283 -0.0172326144444444 0.00220880744444444 -7.38567777777778e-05 0.000308958133333333 0.00200619736666667 -0.000525285222222222 0.00332717478888889 0.002178065 0.000313971133333333 0.0137243436888889 -7.76073488888889e-05 0.00177135141111111 0.002164133 -0.000487048888888889 -0.00565827166666667 0.00254315822222222 0.000158400044444444 0.0010423172 0.0764995897055556 -0.0533529136666667 -0.0744058141111111 -0.0202233326555556 8.66116111111111e-05 -0.00137079866666667 0.040963188 3.21074888888889e-05 0.000152167144444444 -0.00535466644444444 0.000796183655555556 -0.000575457255555555 -0.0226367111111111 -0.01843867 -0.060038701 -0.0108283803688889 0.00390622677777778 0.0208024962222222 0.00307895888888889 -0.04362377 -0.0952477806666667 -0.00200986936666667 -0.0964049333333333 5.18245355555556e-05 0.000684709888888889 -0.00120944648888889 -0.00311541855555556 -0.00312179344444444 -0.000133438044444444 -0.0147857705666667 0.0509503106111111 -0.000170215688888889 0.000348216122222222 -0.00122729376666667 0.000336934844444444 0.00143397675555556 0.00931147977777778 0.00152897374444444 0.000263334222222222 -0.00473371988888889 -0.000552948888888889 -0.065592727 0.000925110711111111 -0.00109408677777778 -0.00189120788888889 0.0451448332777778 0.00259647177777778 0.00456440022222222 0.0171698685866667 0.00180348544444444 0.0376996418555556 -0.0514800391833333 0.0526075214777778 -0.00387628077777778 -0.0486142093333333 0.0530668108888889 8.087018e-05 0.0591137433333333 -0.00557310966666667 -0.000853197593333333 0.0588440222222222 0.0196340922222222 0.0109061502788889 0.003723042 -0.0874570511111111 -0.0379368888888889 -0.00300468155555556 -0.00306513011111111 -0.000426046 -0.0778146855555556 -0.05496933 -0.0607671355555556 0.00173644933333333 -0.000142846133333333 -0.00624004222222222 -0.0603296888888889 0.001116602 0.0245006733444444 -0.00209512473333333 0.0466378887777778 -0.000562451047777778 -0.0550805655555556 -0.0626198782222222 -0.00326054240444444 0.0200388223333333 0.00596875888888889 -0.013522415 -0.0327346821 -0.0634013333333333 -0.0414429884444444 0.000682598833333333 -0.0352591385 -0.0459711915333333 0.000317778077777778 0.000336345798888889 0.000100737444444445 -0.0937740784444445 -0.000625895576666667 0.00142956764444444 -7.35945555555556e-05 0.000180742655555556 0.00785947877777778 -0.00204955144444444 0.0745511038511111 0.00472888544444444 0.0299144421333333 0.00150833823333333 -0.000210818944444444 -0.0160814211111111 -3.74253977777778e-05 -0.0608184744444444 -0.0321369577777778 -0.000227947377777778 0.0535703595777778 -0.000111260444444444 0.00257626022222222 0.00175326966666667 0.0249190177777778 6.92066755555555e-05 -0.000429216 0.00663673447777778 0.0492926085444444 -6.96696555555555e-05 0.00387859288888889 0.0217686556666667 0.000192702244444444 -0.001712031 -0.101258655555556 -0.0197157277 0.0200311838888889 0.00221513933333333 -0.0436360704333333 0.00138375655555556 0.000630346698888889 -0.0731094555555555 0.00107468507222222 -0.0131663577777778 -0.0883725921111111 0.0100670154444444 -0.0120917441111111 0.000733434222222222 0.0352790408888889 0.000180532221111111 -0.00869096435555556 -0.0269542711111111 -0.00424016044444444 -0.0869092266666667 -0.0271939390222222 5.33349555555556e-05 0.00354181144444444 -0.00491178154444444 0.000839772777777778 -0.0484254420444444 -0.0363101555555556 -0.000634104998888889 -0.0828053683333333 0.0246662273333333 -0.000632534111111111 -0.112353002 0.0110730931111111 -0.0415669955555556 -0.0973651543333333 -0.000431449555555556 0.000194366622222222 -0.0110778968888889 -0.0212001426666667 0.15182491 0.00324837 0.0395192424466667 -0.000327243666666667 -0.0392114216222222 -0.0633728794444444 -0.000316619888888889 -0.000459554666666667 0.000703462833333333 0.000113902555555556 -0.00618647444444444 0.0308616065555556 -0.0291200893501111 -0.167511499522222 -0.00669234422222222 0.0209445104177778 0.000153190683333333 -0.0590802076666667 -0.00111891512222222 0.00143254736666667 -4.17513222222222e-05 0.0285971645655556 0.000176193455555556 0.0509781887222222 -0.000343486222222222 0.000408307955555555 -0.1049598 -0.0335016336888889 0.000114598777777778 -0.00394736555555556 0.000286460444444444 0.0252820737844444 -0.0216632788888889 0.00285536688888889 -0.000357240666666667 0.0128688155555556 -0.0124919221444444 -0.00444560941111111 -0.00563606 0.001123257 0.000223923077777778 0.0003287 0.00131396246666667 -0.00240296944444444 -6.23701555555556e-05 -9.34787777777778e-05 0.000281098311111111 0.0320794587444444 -0.00790399999999999 -0.0204875555555556 0.0638755063333333 0.0564112441333333 -0.0314493475555556 0.0464536231111111 -0.016651407 -0.000514221624444444 0.0003333803 0.00321467934111111 4.36588888888887e-05 0.0252921375555556 0.000428189111111111 0.0670868044444444 0.000168803977777778 -0.09292838 -0.0305894093 -0.0625241336666667 -0.000733564155555556 0.00019284329 0.0312738501144444 -0.000124318766666667 0.0565864344444444 0.000296525333333333 0.000990598633333333 -0.0332195772222222 0.0292403565741111 -0.0704554055555556 -0.000644405222222222 0.0349702222222222 0.0288365222222222 -0.0149083577777778 -8.77863333333334e-05 0.0409294310111111 -0.00128354466666667 0.0409612222222222 -0.000186979854444444 0.0293259001111111 -0.00110121777777778 0.0184330047777778 0.00889156966666667 0.0671559212222222 7.89645444444443e-05 -0.000657185933333333 -0.0445056402111111 -0.05938983 -0.0437574458444444 0.0329028111111111 -0.0124766783333333 -0.00477459844444444 2.85791111111111e-05 0.0836315715555555 -0.0273070506666667 0.00397583422222222 -0.0198800790111111 -0.00657158888888889 -0.0844459955555556 0.0102350784444444 -0.0653366666666667 -5.01570466666667e-05 -0.0004548392 0.0449923891111111 2.65438857777778e-05 -2.47773266666667e-05 -0.000296480677777778 -0.045622006 -0.0252755955555556 0.107784365222222 -0.00643495737777778 -0.000127060255555556 -5.12097311111111e-05 0.0420698048333333 -0.00342614454444444 0.0662313242777778 0.0447625212833333 0.0137959657 0.00149049751111111 0.000143752161111111 -0.00624300444444444 0.00650784544444444 0.00447359333333333 -0.00322855855555556 0.0183574535555556 -0.00287334633333333 0.0150667905555556 -0.0101713877777778 0.0192745643333333 -0.0022273066 0.0538080929166667 -0.000645117288888889 -7.34721444444444e-05 0.0598936011111111 0.0363436346777778 0.0355052545444444 0.0416257777777778 -4.80877888888889e-05 -0.00565083422222222 -0.00303862033333333 -0.0749843874888889 -0.00118735211111111 -0.0361667381111111 0.00554589444444444 -0.000254117455555556 0.00158784834444444 -0.00196609611111111 0.0607604 0.00248432811111111 0.000108439888888889 -0.0031236231 0.000753175644444444 8.23729555555556e-05 -0.00568048388888889 0.0228622491111111 0.00509934965555556 -0.0582150074888889 0.000221543022222222 -0.00437540833333333 0.00038745793 -0.000182983166666667 -0.078316498 -0.00570083326666667 0.000192379266666667 0.0731377797111111 -0.0377447462222222 0.000201544207777778 0.00885011068888889 -0.0135086107777778 -0.0208563264444444 0.0531388888888889 0.0673688613333333 0.0101435045555556 0.0377901844222222 0.0441733933333333 -0.00430653155555556 -0.0635950814666667 -9.84753906666667e-05 0.0457145351111111 0.000386125388888889 0.00234710155555556 0.00368262344444444 -0.00110473204666667 -9.12458088888889e-05 0.000303841 0.00166214588888889 -0.00402498333333333 0.00103838288888889 -0.0141742646666667 0.0253778383222222 -0.0174605462333333 -0.00597375888888889 0.0572337308065556 0.000288666666666669 -0.0372602311333333 -0.000525837288888889 0.000125712488888889 -0.000775931333333333 5.48947888888889e-05 -0.000150994444444444 -0.0444426222222222 0.0140705906555556 0.0439580622333333 0.026397173 0.0383923756333333 -0.015198728 -0.0224677567644444 0.000800339896666667 -0.00167408524444444 -0.000157110722222222 0.0428293007777778 0.0987212611111111 -0.0410693933333333 -0.00131075288888889 0.0518651824444444 0.0440885301111111 -0.0320495775555556 0.000375900666666667 -0.0427008412888889 -0.032000058 0.0615546355555555 -0.0217110143333333 -0.00440551822222222 1.59720555555556e-05 0.000987500888888889 -0.001000691 0.114919573333333 0.0251794263333333 -0.000774502555555556 -0.000485050166666667 -0.0006040425 -0.00317522222222222 3.02752811111111e-05 0.0156773391274444 0.00890342201911111 -0.00207485036666667 0.000509257722222222 -0.000499486377777778 0.0598583345555556 -0.00149586816666667 0.00654525863333333 0.0274976766666667 -0.132761455555556 -0.00180954811111111 0.000157548521111111 -0.000237496463777778 -0.000455494044444444 0.000536155444444445 -0.0738658692222222 -0.00594200833333333 0.000307091522222222 0.111770397777778 0.0408684511111111 8.36728888888889e-05 0.00148954922222222 0.000942592111111111 -0.000505477637777778 -0.0264620004444444 0.000704502488888889 0.0442814111111111 -0.00617227155555555 0.0553152222222222 0.000247118418888889 0.0003694131 0.00591796411111111 -0.000631963111111111 -0.000256874522222222 0.00132990321111111 0.0210056895466667 0.0380807264444444 0.0233973723477778 -0.0439326380988889 0.0334476188888889 -2.56016582222222e-05 -1.59331777777775e-05 0.0594776666666667 -0.00995926333333333 -0.0101037852888889 -0.0339562268222222 -0.00117886666666667 -0.00814466666666667 -0.000225202729 0.00149060446666667 -0.00127594111111111 -0.000769313444444444 0.0773000556 0.0390014064444444 -0.0016910725 0.0272879055722222 0.0419262177333333 0.0111263384444444 0.000958500114888889 0.0334821111111111 0.0706743104444444 -0.00091519 -0.0620524544444444 0.0160551322333333 0.0299986666666667 0.00999454745333333 0.000452928166666667 -0.000504282877777778 -9.58706833333333e-05 0.0877825907111111 -0.0229192745888889 -0.0193099888888889 0.00124382622222222 -0.00798570446666667 0.0561571111111111 -0.00797197557777778 2.90082333333333e-05 -0.0154174196666667 0.0397539044444444 -0.0141458768666667 -0.00974579145555556 -0.00274338666666667 -0.00367144166666666 0.00425423144444444 -0.00940282227666667 -0.0280263918555556 0.0425273182111111 -0.0005978929 0.0120480719444444 0.0180821803444444 0.04122318 0.0127883752222222 0.00928158908888889 -0.00164359277777778 0.000292142222222222 -0.0187880056555556 -0.00188272201111111 -0.0561894523484444 0.0274381696222222 -0.00630201666666667 -0.000479638555555556 0.000984080444444445 -0.0117123714777778 0.0304154522222222 -0.000121761877777778 0.00584294727777778 0.0192665215444444 0.0761266321111111 -0.0394052785444444 0.00599946829555556 0.0373909658888889 -0.000262050666666667 0.00100550142222222 -0.000506660555555556 -0.0386794113888889 -0.0416578206666667 -0.000772605522222222 7.51371888888889e-05 0.00471412402222222 -0.00185128266666667 -0.00219074633333333 -0.0378260033333333 0.000735543433333333 0.0413200405555555 0.0245672777777778 -0.05529536 -0.000307385555555556 -0.0468645238888889 -0.00563447185555555 -0.0219312662222222 0.00514255183333333 -0.000325101555555556 -0.0568937291111111 0.01005498 0.00221914301444444 0.00253614466666667 0.00466315944444444 0.0008575599 -0.0177217254444444 -0.000403170311111111 -0.0467567140666667 0.00402079522222222 0.000617220011111111 0.000553479966666667 0.000125398888888889 -0.00786638811111111 0.000300631366666667 -0.0149195042222222 0.0349750276377778 -0.0329074838888889 0.000703721666666667 -9.72326333333333e-05 -0.05634674 0.004900062 0.0225891244444444 -0.00111373422222222 -0.0710813188888889 0.0115986635555556 -4.90846e-05 0.000413179444444444 -0.00118926411111111 0.00987288677777778 -0.000328789944444444 0.0355510501777778 0.00205831311111111 -0.0213092892222222 0.00151620973333333 -0.000833047666666667 -0.000441730955555556 -0.0748076805555556 -0.00785952777777778 0.00454016033333333 -0.0231808738555556 0.00546869633333333 0.000646958 -0.000982274688888889 0.00581942255555556 0.000930059188888889 -0.000769010555555556 0.00174160171111111 0.000261006133333333 0.000136968711111111 0.000512481555555556 0.00270640644444444 0.00143488635555556 0.0292816085555556 0.0316727446333333 0.04251753 -0.013193 -0.0272862265555556 -0.170175333333333 -0.0484404272888889 -0.0251919966677778 0.00025032362 0.0255399016888889 0.0957543194333333 -0.000168974255555556 0.000553203766666667 0.000578698044444444 0.0643743260111111 0.0561689062222222 0.0478031501 0.00736410555555555 -0.000187208877777778 0.0371588350666667 -0.00111641677777778 -0.000530814811111111 -0.00427512033333333 -0.0254087027777778 -0.000304504722222222 -1.43740366666667e-05 0.0811783422222222 -0.0148574324444444 -0.012844794 0.0209611305555556 0.0161181688888889 0.00145599555555556 0.00409597588888889 0.0216354046444444 0.0233308544444444 0.00197404977777778 1.74647888888889e-05 -0.000121278322222222 -0.000578644077777778 -0.00274452722222222 2.46492888888889e-05 0.035131416 0.00018558709 0.0440168888888889 -0.000257307488888889 -0.0598252346777778 -0.0242279790266667 -0.0142593084888889 -0.0187018901111111 0.000127393366666667 0.0406775555555556 0.0462360422222222 -0.00188722140555556 0.000275025422222222 0.00749648366666667 -0.00265199455555556 -0.0152385524444444 0.00146341202222222 -0.000165350844444444 0.0156315451666667 -0.00022786535 -0.0290902791111111 0.00477952855555555 -0.112442467777778 -0.0743250422222222 0.00298141 0.00805990666666667 0.000135004366666667 -0.00185593088888889 -0.00347429243333333 -3.04785555555557e-05 0.053515626 4.28177333333333e-05 -0.000331280066666667 -0.000138798255555556 0.0221635085222222 -0.0434492333333333 0.00727686111111111 0.0123381872 0.00492773955555556 0.000817452004888889 -0.000309435255555556 0.001063259 0.00258309366666667 0.0248092233333333 0.112446719777778 -0.0405087201111111 0.0613592759666667 0.00619780941111111 0.00290758882222222 -0.00818823333333333 0.00424163333333333 -0.000554882333333333 0.00178349638888889 0.00206244219222222 -0.0423621253077778 0.000308247388888889 -0.000860816633333333 -0.00151700277777778 0.00431054766666667 0.0440778667777778 0.00136176455555556 -0.00162565688888889 0.000227982777777778 -0.0025480079 -0.00515401866666667 0.00116023944444444 -0.0514626966666667 -0.00102420022222222 -0.00931260555555556 0.0013756886 -0.00902080311444444 -0.0740388022222222 0.07569842 -0.0667097866666667 -0.00494441333333333 -0.0334004181111111 0.00102613822222222 -0.0106079514666667 -0.00285519177777778 0.0634148745555556 -0.000350020732222222 0.0489243275555556 -0.023303443 -0.0102237023333333 -0.0270684263666667 -0.000950266044444444 -0.000323308333333333 8.12729888888889e-05 -0.003671539 -0.00140470566666667 0.041433394938 0.07018344 0.000899951111111111 0.0362154854444444 -0.000451237333333333 -0.011477582 0.00352329033333333 0.0153362688888889 -0.0160022577333333 -0.0400388233333333 0.0678339961766667 0.00118769422222222 -0.00124839926333333 -0.000471362222222222 -0.000313949168888889 -0.0600604707222222 -0.00158812433333333 -0.0587063217444444 -0.00225682046666667 -0.00129922377777778 -0.000773399666666667 -0.000173531444444444 0.00138972255555556 -0.000235591444444445 -0.00549249093333333 -0.0120314767777778 0.000520164777777778 0.0459656759222222 0.00207358771111111 0.0203185117777778 -0.002263328 -0.0405191566666667 -0.0966293522222222 -0.00150211424444444 0.0150594174966667 0.0509978491111111 -0.00743686488888889 -0.00147244244444444 0.000973765333333333 0.000165179522222222 3.87300777777778e-05 -0.0348190786 0.0696194444888889 -0.00734493755555555 0.0025165619 -0.00362240862888889 -0.0001559244 0.00334647887777778 0.0109595534444444 0.0272407058888889 -0.0643053447777778 -0.0252236785677778 -0.000457714777777778 0.000273032344444444 4.99427666666667e-05 -0.000956865622222222 -0.00421873777777778 -0.0152528018888889 -0.0213672043333333 -0.00465292111111111 -0.00137074666666667 0.000975517222222222 -0.000464302745555556 0.000174925336666667 -0.00710236244444444 -0.00394578111111111 -0.00496464444444444 -0.0151236222222222 -0.0395479754444444 -0.0332135184444444 0.000901185577777778 0.00178944233333333 0.00285555106666667 0.00150322186666667 -0.0361005677777778 -0.000198581666666667 -0.00142105498888889 0.0144301136444444 -0.00201768576666667 0.00564193077777778 -0.0145754962555556 -0.0006780508 0.0187236798666667 -0.00278777556666667 -0.0217296361444444 0.0433851579966667 0.0510088283966667 -5.66625555555555e-05 0.0572337279333333 0.000903369555555555 -0.00921405244444444 0.000265194555555556 -0.0196841746666667 0.0215941414781111 -0.00216206 0.00318744276666667 0.0142106222222222 -0.0690142378888889 0.00128765311111111 0.000338446511111111 0.0628235555555556 0.0222646666666667 -0.0128410860666667 0.0457980716555556 0.0368270484011111 -0.000241294566666667 0.000984458555555555 -0.000144890928777778 -0.00795046155555555 0.0232360462166667 -0.00110719522222222 0.00525638635555556 -0.00172167866666667 0.0770232051111111 0.000197725060666667 0.000181658622222222 -0.00863766590111111 0.0168731644444444 0.00108596406666667 -0.000616043411111111 -0.00118411433333333 0.0618381524111111 -0.00126264588888889 -0.00012827517 0.0211665411222222 0.00193615774444444 -0.0242007333666667 -0.00561732 -0.0272582588888889 -0.00129275888888889 -0.0356590864001111 0.0149240723111111 -0.0412742011111111 -0.0432536888888889 0.0212550127777778 -0.0562508166666667 -0.0229589578888889 0.00418122681111111 0.0046136849 0.0789887117444445 0.000190411155555556 0.000835701333333333 0.00332090822222222 0.0380078888888889 -0.000894434266666667 -0.0399958588444444 0.0424602866111111 0.0240169642566667 -0.000101913444444445 -0.00361494888888889 -0.00570081444444444 -0.0318848521555556 0.012399698 -0.000936594013333334 -0.0154552222222222 -0.0510214162444444 -0.00170743888888889 -0.0662724222222222 0.0175443222222222 -0.00199071944444444 -0.0302626819977778 -0.000325724877777778 -0.0007290868 -0.00284268377777778 -0.000521938333333333 -0.000428943 -0.0945385312222222 0.000335057222222222 -0.00241601988888889 -0.00133945188888889 -0.000123605 -0.000594809133333333 -0.0333058654444444 -0.00165501077333333 6.06532666666667e-05 -0.0570965555555556 -5.96788888888887e-07 -0.0252027595555556 -0.00177482555555556 -0.000914346888888889 -0.008466146 -0.00285323711111111 -0.000721818888888889 0.000352875899222222 0.0576596554444444 -0.0270488138311111 0.000730910222222222 -0.000895551333333333 -0.0189482155555556 0.0492301613666667 0.000784711588888889 7.01036777777778e-05 0.000347341022222222 0.0442833495555556 0.0302307777777778 -9.28025111111111e-05 0.0010528979 0.0105217822222222 -0.0246865917577778 -0.0378403712222222 0.0016534564 -0.00129712638888889 -0.00100787377777778 0.00114931245555556 0.0215181688888889 0.0536932742222222 -0.000317476445555556 -0.0333506385555556 -0.00374949035555556 -0.0020462937 -0.0110069311111111 0.00485036061111111 0.00655526222222223 0.0302325555555556 -0.0432576666666666 0.00496279288888889 0.00145779333333333 0.0748029821222222 -0.0727799451888889 -0.0112394977777778 0.00721455241111111 0.00189032777777778 0.0147349329777778 -0.0488824205066667 0.0255339679777778 -0.00185310717777778 0.00186526188888889 0.00189969719 5.40322222222219e-05 0.0196735066333333 0.0419582207088889 -0.00377751814444444 -0.000789096533333333 0.0724478811111111 0.0474149159111111 0.000122872555555556 -0.000948257111111111 6.04287777777778e-05 -0.00844379 -0.0566551628888889 -0.00116560815555556 -0.0188140022222222 0.00197012555555556 0.0144472044444444 0.000103442555555556 3.45534755555556e-05 -0.0159104852222222 -0.00363261444444444 -0.0103064868888889 -0.001304641 -0.00509248522222222 -0.0288264974444444 -0.0282417167222222 -0.000957065777777778 -0.00231861066666667 0.00135492658888889 0.0510798126666667 0.117742143333333 -0.0409866216 0.0599344869222222 0.0572092222222222 0.00221879795555556 -0.0484693988888889 -0.00198249911111111 -0.0280785873 0.0486080091111111 -0.00112968511111111 0.0151573964444444 -0.0143446174666667 0.00348110017777778 -0.00141779522222222 0.0300098734444444 0.0127827313333333 -0.000213711732222222 -0.0139629315777778 0.000230841588888889 -0.0411218874777778 -0.0407024722111111 -0.00745680922222222 0.00760007366666667 0.00173906447777778 -0.0257693237666667 0.000417672355555555 -0.0414939606666667 -0.128406955222222 -0.000448041856666667 -0.0761893015111111 0.019076085 -0.0361882400444444 -0.001927255 -0.0661255763333333 0.00282892755555556 0.00431531886666667 7.16841111111111e-05 -0.00403188188888889 0.0205510412188889 0.00177509133333333 0.0123197102888889 -0.000231632277777778 0.000490148888888888 -0.000167637744444444 0.0151754853222222 -0.00122182222222222 -0.00161616333333333 9.14391111111111e-05 0.000157301777777778 0.0332649808555555 -0.0472324905222222 -0.0153185155677778 0.0625421705555556 -0.000488751755555556 -0.057308781 -0.00155654046666667 0.0521045666666667 -0.00466294333333333 0.000801253744444444 -0.000925348555555556 0.000580953222222222 -0.00195147222222222 -0.0288888888888889 -0.00783535914444444 -0.0001065828 -0.00196665088888889 0.003868798 0.000432858416666667 -0.0686611794444444 0.0590971701888889 -0.00141763754444444 -0.00375669955555556 0.00735131211111111 0.0594125677777778 0.000657265333333333 -0.000382082766666667 -0.00341343834444444 -0.0138423610111111 -0.0569512155311111 0.0235103963333333 -0.00136966084444444 -3.13425555555556e-05 -0.000490560444444444 -0.0191476899555556 -0.0259512564744444 -0.00156911388888889 -0.000482548333333333 0.00516938462111111 0.0231622461211111 -0.00713966666666667 0.0188826142222222 -0.00226073625555556 0.00237102846666667 0.00325080866666667 -0.0024518051 0.00261734204444444 -0.000808590833333333 0.000374942197777778 -0.00376408844444444 0.0109818513333333 0.0199053172333333 0.00341541971888889 -0.00223014516666667 -0.0575344871 0.0386931155011111 -0.00135753338888889 -0.0852025494444444 0.000209480233333333 -0.00370736544444444 0.00114326677777778 -0.00909533333333334 -0.00358404141111111 0.00251288655555555 -0.00996242444444445 0.00106531633333333 -0.00384322566666667 0.0128456621111111 -0.0584868601111111 0.00154791233333333 0.0301277573333333 0.0621576268888889 0.00129340557777778 -0.0629140167122222 -0.0398112864444444 0.0278977446888889 0.00419473355555556 0.0735652666666667 0.0179257593277778 0.000689663066666667 -0.000860982222222221 -0.00277405366666667 0.00471329711111111 -2.65823333333333e-05 -0.0217150771611111 0.000593174777777778 -0.0187450011111111 0.0463318784188889 -0.0972411864444444 -0.00550519554444445 0.00235087555555556 0.0205735148888889 0.0223398602222222 -0.00211581155555556 -0.0397131973333333 0.0172326211777778 0.000177017522222222 -0.000306357888888889 -0.0156932237222222 -0.00224866143222222 -0.0228496662555556 0.00122037408888889 0.000101548455555556 0.00174666266666667 -5.90074444444444e-05 0.00225340104444444 -0.0109391815444444 0.000116498966666667 -0.0517384655888889 0.0825420023333333 -0.0396718433333333 0.000360509777777778 0.00296439895111111 0.00115360611111111 0.00130922888888889 0.0245962667844444 0.0315025269888889 -0.00123728341111111 -9.41108666666667e-05 0.0190174771111111 -0.000389997666666666 0.0294327217777778 -0.00522265013333333 0.000718003188888889 -0.0681186644444444 -0.00964562655555556 -0.000175923966666667 -0.00248893255555556 0.000351612166666667 -0.00122797541111111 -0.000992589366666667 0.000373849 -0.000785938966666667 0.000848947222222222 0.0200698605555556 -0.00113585877777778 0.00110875415555556 -0.00325268111111111 -0.00494658362222222 5.67808341111111e-05 0.0319607519555556 0.000371551944444444 0.000260256108888889 0.000236347888888889 0.00150801504444444 -0.0442281455555556 -0.0582369657666667 -0.0272420487666667 -0.0565392881111111 0.0376510934444444 -0.000225189333333333 -0.000897543111111111 0.0187139089444444 0.0964257166666667 0.0555741998888889 -0.0105105376666667 0.0370095726666667 0.000332595794444444 -0.058278359 0.0395861205555556 0.00151521387777778 0.0198302800988889 0.000556441777777778 0.0398733330222222 -0.0135865519777778 7.64184444444444e-05 1.80600000000004e-06 -0.0197905507333333 0.0650904463 -5.89564666666666e-05 -0.00283010644444444 -4.52660111111111e-05 -0.00247432022222222 0.0247885555555555 0.000869656155555556 -0.0159995222222222 0.0332018984722222 -0.000946514388888889 0.03630642066 0.0295698602222222 0.000914028 -0.0553382765555556 -0.00883318878888889 0.000372660733333333 -0.00596261 0.0001425114 -0.0632048255555556 -0.0594108966666667 -0.00475069488888889 -0.00111898544444444 -0.046066 -0.0450542893333333 -0.000154163687777778 -0.01743792 -0.000641183544444444 0.0162346794444444 0.000658641777777778 -7.0391311111111e-05 -7.30348555555556e-05 -0.0338458943914444 0.010086161 -0.000443745011111111 0.00808275166666667 0.000741124888888889 0.0349205207444444 0.000815950018888889 0.0360958511111111 0.00689855240822222 -0.0200209762444444 -0.000154874055555556 -0.0455632383444444 -0.0737531223222222 -0.000285985888888889 -0.00484047084444444 -0.0229522822222222 0.00153359571111111 0.000298333755555556 -0.0175487121111111 0.013180149 -0.000878147522222222 -0.0679705075555556 0.04046588 0.0274650202333333 0.00406228112222223 -0.116480628777778 -0.000890075111111111 -0.000988706666666667 -0.000172451222222222 0.0548671637222222 0.0501666657666667 -0.0327085367777778 0.0250679122755556 0.00481820594444444 3.32826877777778e-05 -0.0714818888888889 0.0824042464444444 0.0629681921111111 -0.0581643008888889 0.000350142144444444 0.0409853404444444 0.0786779566666667 -0.000179777684444445 -0.00258770911111111 -0.00100000411111111 0.0877634831777778 -0.030485987 -0.000343701566666667 0.000918865 0.000142818344444444 -0.0546226600611111 0.0383177354544444 0.0180627015111111 -0.00281594233333333 0.0384362812111111 0.0241561876666667 0.000162425066666667 0.0491203333333333 0.00202791565555556 -0.00948857047777778 0.000296726277777778 -0.0255730405366667 -0.0293103333333333 -0.0704579855555556 -0.000148285144444444 -0.004386401 0.00435350252222222 9.70285555555556e-05 -0.00284889905555556 0.000340067186666667 0.00210565111111111 0.000406452333333333 -0.000937669777777778 0.0657535690777778 0.001394765 -0.0461818249333333 0.00787584592222222 -0.000287741398888889 -0.0365161464194444 -3.96002858888889e-05 -0.0140799856666667 0.0620503555555556 0.00122142925555556 0.00159919344444444 0.000228091161111111 -0.000747160111111111 -0.00144792655555556 -0.00577521422222222 0.0182432465555556 0.0374379616666667 0.00178805477777778 -0.00507725744444444 3.75117666666667e-05 -0.0158806788222222 0.00114813595444444 0.000651519666666667 -0.0144560205333333 0.00133836222222222 -4.46851111111111e-06 0.0711525691555556 -9.15451888888889e-05 0.0578759711111111 8.54218e-05 0.0184474547777778 -0.000118234744444444 0.0651017387777778 -0.026227207 0.0489212096666667 -0.00591939026666667 -0.000294453355555556 -0.000989456185555555 -0.0918044644444444 -0.0192872891111111 0.036971851 -0.0282989822222222 -0.00433971588888889 0.0113204483333333 0.00209601588888889 -0.00147904766666667 -0.000682117422222222 0.000715123 0.000778383111111111 -4.62550555555555e-05 -0.00150153777777778 -0.000595201555555556 0.00647974491111111 0.0212176287 -0.000130167695555556 -0.00208770644444444 -0.00303842025555556 0.0150256556888889 0.00106020322222222 0.000359552215555556 0.00214758144444444 0.00275171784444444 -0.0629668948888889 -0.00241603422222222 -0.0456913266666667 -0.00149767522222222 -0.00233900644444444 -0.0474598042222222 0.000325685477777778 -0.0108316522222222 -0.0293147061777778 -0.00589399111111111 0.0539978076555556 5.26057736666667e-05 0.00330396966666666 -0.0402494091077778 7.29655666666667e-05 0.0114989508333333 0.000751147111111111 -0.0127784226666667 0.0187298894666667 -0.0480502832222222 -0.000344878888888889 0.0280148888888889 -0.0222125172777778 0.0367822569333333 0.0295611976444444 0.0192121919888889 -0.00219117155555556 -0.00438962622222222 0.0117389207777778 0.00152239355555556 -0.0167948888888889 0.037117 -0.146352788888889 0.0176259833333333 -0.0422512177777778 -0.000137762222222222 0.00203788888888889 -0.00116299628888889 -0.0347008760555556 -0.00145256182222222 -0.000924636255555556 0.0206655555555555 -0.00729935811111111 0.0489330859 -0.0017651615 0.0187088777777778 -8.71028444444444e-05 0.0254325526666667 -0.0548717308011111 -0.000398678133333333 0.0344806259333333 -0.00219310477777778 0.000199964711111111 0.0100484237777778 0.0948228911111111 0.00946474 0.000572312243333333 0.00691514844444445 0.00306881544444444 0.012970898 -0.000166852 0.0735542867777778 -0.00431893808888889 0.0119881633333333 -0.0160163444444444 0.00339406811111111 -0.0465218058888889 -0.000668487777777778 0.0559109091111111 0.0255310306244444 -0.03974639002 0.0310325124111111 0.000410660111111111 -0.00283430864444444 -0.00328982003666667 0.0125816364444444 -0.0337694982222222 -0.000133475555555555 0.000748299333333333 -0.0571674385555556 0.0919090243 7.34505877777778e-05 -0.0114757877777778 -0.0576738612222222 0.00698929207777778 0.0118485786 -0.0233699756555556 -0.0383715536666667 -0.000224726254444444 -0.0163028346333333 0.0411767806555556 0.0146771534666667 0.00983469912222222 -0.0217722111111111 -0.00110616277777778 -0.0770709666666667 -0.0102856115555556 -0.0901956455555556 -0.0134249191111111 -0.0452323086666667 -0.00156384333333333 -0.028310014 0.0501294071444445 0.0895044567666667 -0.0022386349 0.012294312 0.00324197558955556 -5.46010111111111e-05 0.000241923577777778 0.000578829333333333 -0.000237034577777778 -0.0674644945777778 0.000810329333333333 -0.00166938066666667 -0.0554835573333333 -0.0312401001566667 0.0544448888888889 0.0603822669666667 0.00287720288888889 -9.31244444444444e-05 0.00270274953333333 -0.000604067888888889 0.000212949122222222 -0.0356949216666667 -0.00420567266666667 -0.00695382937777778 -0.00736718444444445 -0.0172416186666667 -0.00130089976666667 0.0653762452222222 -0.000536211777777778 -0.00129010111111111 -0.0665231182444444 0.000720402644444444 -0.0381230662222222 -7.22347777777777e-05 0.0426145169666667 -0.0180556907222222 -0.000232288811111111 -0.000495203066666667 -0.0487920366666667 -0.0156914666666667 0.0711301647777778 0.000510945333333333 0.00126374391111111 -0.0199096666666667 -0.000437752611111111 0.00147911122222222 0.0338548984888889 0.000324848488888889 -0.00101669344444444 -0.000771261222222222 0.00470033713333333 -0.000430202222222222 -0.0124752922222222 0.00120908188888889 -0.000402771844444444 0.0139724311111111 0.0912242114444444 -0.00185313135555556 0.00304699778888889 -0.0312109374577778 -0.0366327357777778 0.00849643366666667 0.0211254633333333 0.00356313777777778 0.000352930111111111 0.000174284988888889 -0.000769466333333333 -0.000606900111111111 -0.0123473055666667 -0.000241076666666667 -0.00469995857333333 -0.00454113376666666 4.76947777777778e-06 0.000969553666666667 0.000750168333333333 -0.001088457 -0.000558728 -0.00717689280888889 0.000466981177777778 -0.0441762351555556 -0.0292426273366667 -0.000132049555555556 -0.000370406666666667 -0.00775322222222222 -0.0477100956 -0.0105703535222222 -0.0699469821333333 0.109403122222222 -0.0182516666666666 -3.85066666666664e-06 0.00550532466666667 -0.00128805666666667 0.0448677561111111 -0.000232180755555556 -0.002873575 -0.0713894444444444 0.00213261111111111 -0.00976270543222222 -5.36839444444444e-05 0.0713265872111111 0.00368876755555556 -0.00282404522222222 -0.0274553193111111 0.0246282259944444 -0.000681547777777778 -0.0422756211111111 -0.0586651136666667 -0.0686621 -0.00214092444444444 0.06147356 -0.0852556222222222 -0.0205128171111111 -0.0111702015555556 -0.0105199286111111 -0.000309142277777778 0.000246163222222222 0.000679421666666667 0.00278186077777778 -0.00135098061111111 0.0177615892888889 0.00422625644444445 0.0213648305777778 -0.000276032533333333 0.000213226222222222 0.0438565989777778 0.0161482788888889 -0.0869369186666667 -0.00263092833333333 -2.19719888888889e-05 -0.0590757141111111 -0.0341329214111111 0.0641779080333333 -8.92215666666668e-05 0.00224447681111111 0.0292930126333333 0.00138088355555556 0.000520579388888889 -7.00023222222222e-05 -0.00196202522222222 -1.32694444444445e-05 -0.00338365125555556 0.000161447 -0.00117669988888889 -0.000973908822222222 -0.00102373144444444 0.0330046472666667 -0.0182545562333333 0.0495285158222222 0.00134907533333333 0.0426251411222222 -0.00513465422222222 -0.00231306377777778 -0.0681668688888889 0.0242881221833333 -0.0004116622 -0.00481396 -0.000267464748888889 0.000749894966666667 0.0386248219111111 0.00620754344444445 -0.0715320739333333 -0.000425291322222222 -0.032590399 -0.00355194555555556 -0.0231693412111111 -0.0002683213 -0.000102915744444444 -0.0363800552433333 0.0190250587777778 0.0191641 0.000368088966666667 0.0127061883 -0.0225264402222222 -0.00107565122222222 -0.000240958888888889 0.00264246633333333 -0.0407205250255556 -0.000749188666666667 -2.88169166666667e-05 -0.0122845246666667 -0.0109499190888889 0.0404551845555556 -0.00818094222222223 -0.00314979777777778 0.000996991888888889 -0.0282397244777778 -0.00136426955555556 -0.000211935777777778 -0.000616115233333333 0.0350565377777778 -0.0630940763333333 0.0214098936777778 0.00475328388888889 0.000524051833333333 0.0400251388 0.0409653766444444 -0.0413256587777778 0.000201825377777778 0.000296731222222222 0.0135185992222222 0.00602628722222222 -0.0469538710666667 -0.00146494146666667 -0.000861766111111111 -0.000812946177777778 0.00212154847777778 0.00192716422222222 0.00726725933333333 -0.00198275777777778 -0.0271939599666667 0.0176683927777778 0.01397837 -6.08803333333333e-05 0.00269597833333333 0.00421238304444444 0.0282441066111111 0.0023928666 -0.0252976966666667 -0.00141173511111111 0.0367468646222222 0.00615234666666667 0.000913057777777778 -0.00243700184444444 -0.0563723088888889 0.00118094633333333 0.00628887850000001 0.0273590536922222 0.00524941966666667 0.0230533567777778 0.0352676210522222 0.000457729 0.00244248277777778 0.0531865770888889 -0.000113023111111111 -0.0119788888888889 0.0627036666666667 6.55809666666666e-05 -0.0170521422222222 0.0404301766666667 9.12994444444444e-05 0.0125714598888889 0.0267134668888889 0.0265691004444444 0.00145939533333333 0.0219629406811111 -0.0102233166944444 0.00113617224444444 0.00104516744444444 0.000233520666666667 0.00214415792222222 5.67848888888888e-05 0.000595272311111111 0.000817914444444444 -0.000872936888888889 3.99704555555556e-05 0.000198345835111111 -0.00672953027777778 -0.00437634139033333 0.0672059723333333 0.0401137155555556 0.000496514907777778 0.000348931777777778 3.37378888888889e-05 0.0700167747222222 -0.0127110511111111 -0.000541877 3.53833122222222e-05 -0.001747314 -0.00226484358888889 0.00550120366666667 0.00220625581111111 -0.0196902622222222 0.0161383686666667 -5.83854333333333e-05 0.00118242452222222 0.000948037222222222 0.000156966333333333 -0.009992664 0.000158475646666667 -0.0283533925555556 0.000896188777777778 -0.000607057766666667 -9.74537888888889e-05 -0.000537032444444444 0.0229974461444444 0.0173544134777778 0.0778108456666667 7.86536555555556e-05 0.000305878 0.011314772 0.0615244455333333 0.00183436638888889 0.0609323208888889 0.000737206311111111 0.000193107666666667 -0.0211600536 -0.00170304933333333 0.0523632107333333 0.00704580902444444 -0.00205987333333333 0.000103028757666667 0.0004368109 6.93282377777778e-05 0.0153289042888889 0.00977221171666667 0.000309998888888889 -0.00284146466666667 0.0197559517777778 0.00233516258888889 -0.0677560955555555 -0.000903257111111111 -0.011788287 -0.00192660333333333 -0.00968834333333333 -0.001873816 -0.0606302911111111 -0.000648026711111111 -0.000252640288888889 -0.035085 0.000112818111111111 -0.00138681195555556 0.000464729344444444 -0.0195271502 -0.00240205544444444 -0.0458679493555556 9.92601188888889e-05 -0.0221483492888889 0.0595395555555556 0.000707005777777778 -0.0327016921111111 -0.0331305122922222 0.00681805355555556 -0.0490065867777778 0.00414537148888889 -0.0130494551111111 0.0335209389777778 -0.00208879944444444 -0.000766631766666667 0.0450218218888889 -0.0107997866666667 -0.00309174624444444 -0.026873923 -0.00418598745555556 -0.0329810065222222 -0.0307264686111111 -4.90846666666668e-05 0.0128221013888889 -0.0436137430877778 -0.0122874733333333 -0.0010824556 -0.010471971 -0.00325997677777778 -0.00631319061111111 -0.00419300466666667 0.0431422474555556 0.0003648197 0.0109083386444444 0.0639328111111111 -0.00817133333333334 -0.000127462424444444 -0.00267727555555556 0.00159425962222222 -0.0408041488888889 -0.0204773717666667 0.0233431966444444 -0.00226165655555556 0.0330455355555556 -4.40712355555555e-05 -0.0118411962955556 -0.00499896496666667 0.00765337256666667 -0.000726814388888889 0.0500141111111111 -0.0112978355555556 -0.0204061111111111 0.0923531111111111 0.00157709222222222 -0.000848571668888889 0.0387453735444444 0.00307794233333333 0.01068157 -0.0001362601 -0.00983287788888889 0.0549579377777778 -0.0644002221111111 0.002184419 -0.0663287888888889 -0.0761712984444444 0.000204563666666667 -5.49967922222222e-05 -0.00979207555555555 0.000918740955555556 -0.03591896334 -0.000356730888888889 -0.0246108462222222 0.0153312132022222 0.00292066666666667 -0.0293081111111111 -0.00107513222222222 0.00192840696666667 0.00272963597 0.0226301875555556 -0.00310055555555555 0.00147964842222222 -0.0529767388888889 0.091686 0.000107976977777778 0.0302923914444444 0.00284568033333333 0.138005430555556 0.0111050843333333 -0.00211158933333333 -0.0659887762633333 -0.0408798348477778 -0.01298849988 -0.000850954033333333 -0.000588138377777778 -0.00138423544444444 0.00169896844444444 -0.000496579466666667 0.0514245555555556 0.0229080780333333 0.00269756408888889 0.00507123113333333 0.000128319 0.07218681236 0.0275632485555556 -0.00544658739411111 0.0638895122222222 -0.06782717 -0.000309812222222222 0.0191774532222222 -0.0559562633344444 0.000413720091111111 0.0001918419 -0.00229488153333333 -0.00122141875555556 -0.000349443266666667 0.0142326243544444 -0.00369255333333333 -0.0533295755555556 -0.000879306088888889 -0.016622072 -0.00291677216666666 -0.00115005911111111 -0.0335373687933333 -4.23625555555555e-05 0.0281754934888889 -2.19365977777778e-05 0.0005822758 0.0261055877777778 0.0442490097777778 -0.0426007142866667 0.0327852158222222 0.000955897244444444 0.00343135071444445 0.000199230601111111 0.00105618955555556 0.0184225753333333 0.0352978242444444 0.00201940188888889 0.000572836788888889 -0.000165869655555556 -0.0241469425555556 -0.00771635911111111 -0.0212050544055556 0.0145285754711111 -0.001473457 -0.00120178522222222 0.00301173687322222 7.96140333333333e-05 0.000263654266666667 0.0220251712888889 -4.93910888888889e-05 -0.00943239232333333 0.0129861725111111 -0.00119218088888889 0.0355435335333333 0.0720580733122222 -0.0523683584666667 0.00573137704444444 0.000279542577777778 0.002581523 0.000316862488888889 -0.00754498255555556 0.000827060444444444 -0.00862047169333333 -0.0374810766666667 9.82135666666667e-05 7.05702611111111e-05 -0.0203536988888889 -0.0147396783222222 0.0446267111111111 0.0213745135555556 0.000387930104444444 0.00492037333333333 0.00138112633333333 0.0268698314888889 0.000141891088888889 -0.00152083322222222 0.00997530477777777 0.00629960822222222 0.00500052188888889 0.037811669 -8.66412877777778e-05 -0.00276804487777778 -0.000160124655555556 0.000785486555555556 0.00165095333333333 -0.00606429003333333 -0.0247581132222222 -0.000722602761111111 6.52783333333333e-05 -0.00776470555555555 0.128486044444444 3.46707777777778e-05 0.0446726868555556 -0.0229959353333333 -0.00215665911111111 -0.0198933754888889 -0.0339980088888889 0.000334142222222222 4.84642e-05 0.05285356856 0.00810304155555556 0.00215963022222222 -0.00796764311111111 0.0180553371777778 -0.00115510888888889 -0.00173083048888889 -0.0220439984444444 0.000825788344444444 0.000142195088888889 0.0237268665766667 0.0328699926473333 0.0185384266666667 0.000247110777777778 0.000925651555555555 -0.00112369255555556 -0.0126386988888889 -8.14155333333333e-05 0.0189920518888889 0.0210395445433333 -0.0696795471111111 -0.00381888947777778 0.00160896302222222 -0.00949579688888889 -0.0560022222222222 -0.0813956237444445 -2.51886666666667e-06 4.97750666666667e-05 -0.000329502033333333 0.0363770888888889 0.00502567266666667 -0.000717205422222222 -0.000277584666666667 0.000210362388888889 0.0620021123755556 0.000803499666666667 -0.00200727333333333 -0.0242228006666667 0.00197993471111111 0.00904180141111111 -0.00118822276666667 -0.00106609355555556 0.0112369730333333 -0.0214436925555556 0.00206466922222222 -0.00253143692222222 0.0116764666666667 0.000194130454444444 -0.0437756327666667 -0.0114788094444444 -0.00116628467777778 -0.0856337256888889 -0.0201940736666667 -0.000119471355555556 0.0363657245077778 0.127505040555556 0.0294271831 -0.00101522555555556 0.00321961213333333 0.0831454466666667 -0.000435302822222222 0.0173335314444444 0.000353916777777778 -0.0166125289111111 1.21707888888889e-05 -8.79918888888889e-06 0.0228298771488889 -1.170355e-05 -0.00781988905555556 0.00134764855555556 -0.00689838788888889 0.000203026574444444 0.0486082519555556 -0.00138555333333333 0.0867143922222222 -0.0332692677777778 -0.0180677830433333 -0.000223739822222222 0.0267957607888889 -0.000398216266666667 -0.0412458764111111 0.03965766838 -0.0277782856333333 -0.0250254163333333 6.57544444444445e-05 0.0545114272222222 -0.000245851 -0.000227627922222222 0.000261156688888889 -0.0729867877777778 -0.00145668155555556 -0.00383535922222222 -0.0864823279666667 0.0115495805555556 5.73266666666666e-06 0.0621940581 0.0834305081111111 -0.0352318932555556 0.000246119444444444 0.0157892809777778 -0.0191512514444444 0.0480594905788889 -0.000387731933333333 0.0585928862777778 0.00130030074444444 -0.000201468433333333 0.008078885 0.0482332324222222 6.31861555555556e-05 0.0844620419 0.00174762915555556 -0.000447843333333333 -0.000101383162222222 0.00746972222222222 -0.00415101588888889 0.0463820893666667 0.00751088365555556 -0.00106080432222222 -0.0223763626666667 0.00821357606666667 -0.00206869088888889 -0.000167725677777778 -0.0107762135555556 -0.00969603311111111 -0.0132156715888889 0.0146158066666667 0.000388684433333333 -0.0186104833333333 0.0908942082222222 -0.000609669377777778 0.0003661586 0.0447462302111111 0.0286927846888889 0.00164069933333333 -0.00127893366666667 -0.0798556130888889 -0.0256477179542222 0.018363832 -0.020528274 -0.0343335322222222 -0.0484622789333333 0.0020549033 0.000323552666666666 -0.00734169626666667 -0.000429163666666667 -0.000572830777777778 -0.0116112405333333 0.0214089117111111 -0.00330810647777778 -0.0373090037777778 -0.0567458108888889 -0.000187595946666667 -0.000119524666666666 -0.000555904933333333 -0.060803932 0.000184132237111111 0.000385536278888889 -0.0642407269222222 -0.00565369777777778 0.0484152533333333 -0.00618690366666667 0.0847157092222222 -0.000963215555555556 -0.0200641330666667 -0.0720754244444445 0.00197243366666667 0.011828 -0.000166660756666667 -0.000323641935555555 0.00410523956111111 0.0216104003 0.0224427525555556 -0.0509142048111111 -0.045331191 -0.00109047437333333 0.0127178563333333 -0.00126444042222222 -5.55938888888889e-05 -0.0327806523333333 0.0486521046444444 0.000774521811111111 -0.0607188382222222 -0.0611725643333333 -0.0381988204444444 0.000289686422222222 -0.0404288535333333 -0.0495388777777778 0.000610783555555556 -0.0757193381 0.0163225986666667 0.00247714891111111 -0.0147960226111111 -0.0225290247777778 -0.00674392208888889 -0.0218253322222222 0.000194502845666667 0.000649812055555556 0.000609270488888889 -0.0527841967777778 0.0216097914111111 0.0133320426777778 -0.000342472666666667 -0.000223620455555556 -0.00270191922222222 0.0724238364777778 0.0878376191333333 -0.00800858677777778 -0.00111326555555556 0.0299323893888889 -0.00123806177777778 0.000480880627777778 -0.000166796511111111 5.40243333333333e-05 -0.0568645532222222 0.000158964026666667 -0.00143087288888889 -0.00200374617777778 0.0378880863777778 -0.0118673504444444 0.0835827442222222 -0.003914365 0.00207700133333333 0.000733025911111111 -0.0272365338 0.00215570111111111 0.0444906211111111 0.0580235265777778 0.0818312395555555 0.0184613 0.000127470766666667 0.00503585403333334 0.00025045189 -0.0266438833333333 -0.0261110902222222 0.00156635122222222 -0.00205399018888889 9.34103333333333e-05 0.002510601 -0.0748626913333333 -0.0525588274444444 0.00161137277777778 0.0129979077777778 0.000386859236666667 -0.000169261777777778 0.00219133 -0.00211850488888889 -0.00271058733333333 0.00128386166666667 -0.00278055595555556 0.00118486633333333 -0.0561214433333333 0.0566156390555556 0.0001145514 0.0186531214333333 0.0113762044444444 0.000549398588888888 0.0286765009311111 -0.00251541268777778 0.00901921655555555 0.00166416577777778 -0.00532695255555556 0.0489851326555556 -0.0102955824222222 0.0647322222222222 0.00131268751111111 -0.000237983977777778 -0.0169325255444444 -0.000790942555555556 0.000364936766666667 -0.0307331111111111 -8.98858777777777e-05 0.0341713007866667 -0.000307347357777778 0.0111754419888889 -0.0198808811111111 0.0119755756666667 0.000243253744444444 -7.72010111111111e-05 0.000153165133333333 0.0215692555555556 0.0531184844444444 -0.0110685816555556 0.0864153281916667 0.0299040329555556 0.0555709361255555 0.0126650708888889 -0.00179544528888889 0.000409014455555556 0.0628782063333333 0.0253255485266667 -0.00185893388888889 0.00152005455555556 0.000701464266666667 -0.000287979777777778 0.0198952802 0.00997044011111111 0.0671537666666667 -0.0280541111111111 -0.0401591829222222 -0.000771472777777778 0.000154926111111111 -0.0515733322222222 0.014434299 0.0333282446777778 -0.0416647344444444 -0.0545032247111111 0.0286531896666667 0.0571932962966667 0.001679691 0.0380256055555556 0.0440640181466667 0.000420535352222222 -0.0124845831333333 -0.102501481 0.0440589175555556 0.0206702688 0.0107785631111111 -0.0507756639555556 0.0380047958966667 -0.004399512 -5.52540955555556e-05 0.0268396610444444 0.00468304811111111 0.00380296462222222 -0.000681997692222222 0.00028314088 -0.00669915233333333 -0.00795335408888889 0.0279687770333333 0.100063244166667 0.0357366351977778 0.05566150923 0.0001483665 0.0469440161622222 -0.00225357267777778 4.77086777777778e-05 -0.000546309444444444 0.00105134975555556 0.0224443937666667 0.0280168904444444 0.0247542128133333 -0.002069554 0.0229638349555556 -1.53937925555556e-05 0.00395337812222222 -0.00108143073333333 0.0702126674777778 0.000766478 -0.0858143333333333 -0.0673594822222222 0.00566393566666667 -0.008851781 0.000713936444444445 0.000278855555555556 -0.01296659286 0.000570297433333333 0.00114501737333333 -0.00101952088888889 0.000979953188888889 -0.0448044667777778 -0.0648311870777778 -0.00465167911111111 0.00497844372222222 -0.000998992222222222 0.000373758611111111 -0.0498013222222222 -0.003043667 -0.0626336598888889 0.104309885888889 -0.00356504668888889 0.0352280589 -0.0329649614444444 0.0408198585511111 -0.0545983672222222 -0.00523873777777778 -0.0559329106777778 -0.0167354444444444 0.0561520792222222 -0.0338891297777778 0.0140230464888889 -4.021e-05 0.00191205888888889 0.0581955806666667 0.000886326155555556 0.0569677548222222 0.0740579154333333 0.000997564418888889 0.0136537588888889 0.00224643275555556 -0.0158958211533333 0.0167253074444444 0.0243734437111111 0.00493770422222222 0.00622001344444445 -0.00689151449 -0.0244740396666667 0.00243768617777778 0.00200100088888889 -0.0561818623122222 1.04778111111111e-05 0.00182016191111111 -0.0493974766666667 -0.000234917722222222 -0.00397742018888889 -0.0334027666666667 0.0344979803766667 -0.00403449191111111 0.00248173166666667 -0.00349134333333333 -0.00108957204444444 -0.00168968553111111 -0.0695794426666667 -0.00229159 0.00825816965555556 0.00501778888888889 -0.00108673922222222 0.0129135701188889 -0.0011075882 -0.0249790962222222 -0.114195128 -0.0232931697777778 0.000359409333333333 -0.000230926777777778 -0.0024275032 6.70998055555555e-05 0.000738692222222222 -0.0382468729222222 -0.0215346334444444 -0.00101582333333333 -0.000341824733333333 -0.00391505462666667 -0.000646015555555556 -0.002138711 -0.00640811467777778 -0.00166892766666667 -0.0132024710444444 0.0591324305277778 0.00759532848111111 0.0047611077 -0.00821741588888889 -0.00223817206666667 -7.79890888888889e-05 -0.007893821 -0.00357144598888889 -0.0921258528222222 -0.00152206833333333 -0.00433753588888889 -0.0334082401333333 0.000970426125555555 0.000831188111111111 -0.00158522744444444 0.000152942781111111 2.73821266666667e-05 -0.00505551435777778 -0.00135912315555556 0.00118782 0.000149843766666667 -0.000293133811111111 0.0701944668555556 -0.102561222222222 -7.43840111111111e-05 0.00211638222222222 0.0993040988888889 0.0450460388888889 0.00105522209222222 -0.0166942841111111 0.0231488841111111 0.0488833400333333 -0.00115301026666667 -0.0665746402888889 0.0174436992222222 0.03186919941 -0.0274088600444444 0.00169598617777778 0.0002311769 0.00275249155555556 0.00895494234444445 0.00394533077777778 0.00694054511111111 0.0545986444888889 0.000257901577777778 -0.0177706133422222 0.0308632796033333 -0.007977986 0.00359177353333333 -0.0302581144666667 0.00683881667777778 0.00955044444444445 1.06868888888889e-05 -0.000413684555555556 -0.036097507 0.0213487248 -0.0151480273333333 -0.0274883428155556 0.0114636998888889 -0.00682116818888889 -0.0376997633333333 -0.002245669 -0.0132008122222222 0.0343069042555556 -0.000335226577777778 0.000271556622222222 -3.81927777777777e-05 -0.0394821332222222 0.0102334402222222 0.00650803244444444 -0.0346240984444444 0.0109520010111111 0.0273581362444444 -0.0436976229555556 -0.03771027306 -0.000116694728888889 -0.0225799641111111 -0.00258541322222222 4.59133888888889e-06 6.42947077777778e-05 0.0498134552111111 0.0396602524333333 -0.0651931771111111 -0.0578939133333333 -0.0534800827333333 0.000423675944444444 -0.00241575733333333 -0.0682969308888889 -0.00414498877777778 -0.0526218691111111 0.00313166847777778 -0.07873812 -0.0305443276138889 0.0433561417111111 -0.00271835811111111 0.0508692058888889 0.000298671277777778 -0.00197701498888889 -0.0305379029444444 0.0415929241111111 -0.000386868488888889 -0.00140044477777778 0.0036951878 -0.0121029643444444 -0.00117727344444444 -0.0115748448888889 -0.000271762011111111 0.000703072233333333 -0.00159663722222222 -0.0319725212444444 0.00855729487777778 8.24013222222223e-05 -0.0482117222222222 0.00259613933333333 9.68242955555556e-05 0.00914406655555556 0.00409224232144445 0.001989122 0.0158661406433333 0.00415168923333333 0.0189667987188889 0.00145136063333333 0.00342975363333333 -0.0272543193777778 -0.0356275795444444 -0.145076717188889 0.0017834323 0.0683239419366667 0.0163845957422222 -0.04476 -0.0195758642222222 0.000602312044444444 0.00396182415222222 -0.000249577708888889 -0.00354492255555556 7.99811111111111e-05 0.0688159142244444 0.0785954582222222 0.0316911093333333 -0.00123426544444444 -0.0100681662222222 0.0377479882222222 -0.0124963966666667 -0.0110293988888889 -0.00427754376666667 -0.02182518 0.000308673555555556 0.000857645788888889 0.0476769730733333 0.00268861111111111 0.0794966963777778 0.00291009314444444 0.0114773710666667 0.00113304935555556 -0.00235214017777778 -0.00148059504444444 -0.0330116886666667 -0.0796521135555556 -0.0781097578888889 -0.00103579651111111 0.0730929166666667 0.00216339442222222 -0.0179534188888889 -0.00871926888888889 -0.0123343333333333 0.0585107619444444 -0.0566144768444444 -0.000440647 0.0206943686111111 -0.00060471217 -0.00142592165555556 -0.0452554058888889 0.025723 0.000251284866666667 -0.000585346407777778 0.0169034470111111 -0.0424233086777778 -0.00189687977777778 0.0184658322888889 -0.0159202922222222 0.0837513419666667 0.0230987643333333 -5.76372588888889e-05 -2.03793777777778e-05 -0.0252831234444444 0.0181720192898889 -0.00344438466666667 -0.000548315333333333 -0.00105323984444444 -0.00182801328888889 -0.0262643822222222 -0.049403968 0.00348038633333333 0.00423584933333333 0.00166417671111111 -0.0106829294444444 -0.00753348875555555 0.0319654428888889 0.0425512575155556 7.78154111111111e-05 0.0258316093333333 -0.0630319234111111 3.34240333333333e-05 0.000414378022222222 0.0605761696333333 -0.0632585344444444 -5.41644555555556e-05 0.0201335054333333 0.0714242623111111 0.000324329655555556 -0.000379553888888889 0.0337001988888889 -0.00632487711111111 0.00307559372222222 -0.0289683466666667 0.000187648822222222 -9.684966e-05 0.0435927734555556 0.000226160833333333 -0.0301531174866667 -0.0359476377777778 0.0167650143111111 0.0416325024 -0.0471573964444444 -0.000465191798888889 0.000331678466666667 0.00787677817777778 0.0599530495333333 -0.000195324366666667 0.0361119111444444 2.79924444444444e-05 -0.00225512491111111 -0.000876955422222222 -0.0196032308555556 0.00251708185555556 -0.000598044888888889 0.0313886374444444 0.0148692038777778 -0.0216529744444444 -0.0330585555555555 0.0238195677777778 -0.0340506312222222 -0.000235125144444444 -0.000274580133333333 -0.000458001766666667 0.00199520233333333 -0.00615621506666667 -0.0338658542222222 -0.00853166666666667 -0.00394281333333333 -0.000438742121111111 0.0004027212 -0.0262777889333333 -0.00284078844444444 -0.0135881703333333 -0.0296372105455556 0.00605834933333334 0.0011265703 0.0125039186666667 0.066237775 6.51854511111111e-05 0.0130862222222222 -8.55555555554561e-06 0.0434045327 -0.0261037715888889 -0.00325992144444444 -0.00329867344444444 0.0443541771777778 0.0263257881111111 -0.00118975866666667 0.0785951957 -0.114059811111111 0.000152572266666667 -0.0136040727111111 -0.000854980188888889 -0.00222679311111111 -0.0597958673711111 -0.000500147466666667 -0.000903472222222225 -0.0748440255555556 -0.000262510348722222 -0.000956570222222222 -0.0378221806515556 -0.0240879774888889 0.00125294476666666 -0.000399182333333333 0.003861461 0.0479306013777778 -0.00860976677777778 0.00156658374444444 6.57377666666666e-06 0.0233651021333333 0.0130535067777778 0.001680076 0.0041177952 -0.000159983133333333 -0.00828081588888889 -0.0009470594 -0.00565263477777778 0.000322881111111111 -5.78952555555556e-05 0.000460482222222222 -0.0158574787055556 -0.0338321134222222 -0.0243869656111111 0.0438822049 0.0291372985111111 -0.01855589526 0.00260586138888889 3.91279111111111e-05 -0.0361265191222222 0.0389214385 -0.00330638951111111 -0.0305891083333333 0.0814434399888889 -0.0272378120766667 -0.00265238144444444 -0.000417008422222222 0.0792543766666667 0.0911363993333333 0.0424899313111111 0.0907593666666667 -0.0133300382 -0.000640240844444444 0.0152051177777778 0.0572636416666667 0.000188800111111111 -0.0315450855111111 -0.000145467844444444 0.00556794000000001 -0.000120952204444444 0.0191781633333333 0.000248071085 -0.0182614740444444 4.63631555555555e-06 0.000210786666666667 0.0285963667188889 -0.0280775524044444 -0.00253244266666667 0.0153905980111111 0.00231465896666667 -0.00166130688888889 -0.00142493966666667 -0.0320320256 0.000768619954444444 0.0417388888888889 -0.00541670000000001 -0.0385305527777778 -0.0437192001222222 0.00213474044444444 -0.00213789288888889 0.00513434535555556 -0.0630056805711111 0.000614883334444444 0.00135141889555556 0.00471722737777778 0.00203931672222222 -0.05223062 -0.0205134362222222 0.00210456213333333 -0.0403372224111111 -0.0149435544444444 0.0209383728888889 0.0324833890444444 -0.00179692145555556 -0.00290098666666667 -0.00644710922222222 0.000538293544444444 -0.0463716839222222 -0.000459027122222222 -0.000222802288888889 -0.000477222222222218 -0.00522826611111111 0.00252115555555556 -0.00112543988888889 0.00742157222222222 0.000794267666666667 0.02351732028 0.000174256777777778 -0.00340776655555556 0.0472984355333333 -0.0074923552 -0.0010065248 -0.000361967077777778 0.000562846222222222 -0.0526666893777778 -0.00232085477777778 -0.0535760777777778 6.34511777777778e-05 1.093773e-05 0.00119141202222222 0.000197770566666667 -0.000297669691111111 0.00255589751666667
```
