## Supplementary material for "Dopamine and schizophrenia from bench to bedside: Discovery of a striatal co-expression risk gene set that predicts in vivo measures of striatal function": Compressed zipped directory containing output of SDA computed on the LIBD discovery and GTEx replication datasets: gene.loading.txt (part 21 of 59)

```
C42 -0.000915798333333333 0.0673582816666667 -0.001707515 -0.000255337666666667 -0.0149728666666667 0.042501685 -0.000375 -0.0032360845 -0.0076843 0.09213917 -0.0162002334333333 0.006335055 -0.00743276666666667 0.00603800666666667 -0.008135815 -0.0819532683333333 -0.00939857666666667 0.0723466666666667 0.055738255 0.00164954383333333 0.0970386166666667 0.0119695866666667 -0.00898588421666667 -8.99549833333333e-05 0.00314553233333333 -0.0007836761 -0.0401703355 0.000809595833333333 -3.66157233333333e-05 -0.000397298333333333 0.00333792533333333 -0.00046340185 0.00593667616666667 -0.02897205335 -0.00938566433333333 0.00294177145 0.000996920833333333 0.0584401411666667 0.0105476068333333 0.0234124466666667 0.00469585066666667 -0.0332870015 0.00997078166666667 0.00727140183333333 0.000235041333333333 -0.0108648183333333 0.0410292666666667 0.026355865 0.000279793333333333 -0.00234969936666667 0.00457340333333333 -0.0196679 0.00951699833333334 -0.000628982533333333 0.00579206166666667 -0.00145630086666667 0.036982215 0.00161943 0.00475005166666667 -0.062721715 0.0100349333333333 -0.0193088183333333 -0.0614707087 0.00569709083333333 -0.0133024785 -0.000540883833333333 -0.00068108965 0.0219604729333333 -0.00396900000000001 -0.000132368733333333 0.00113702 -0.01258385 0.00348425083333333 -0.0336707494833333 0.004825791 0.000423776966666667 0.0150277476666667 0.005499915 -0.0167587183333333 -0.0032187035 0.0602665163233333 -0.0036035 -0.00165666966666667 -0.0259879208333333 -0.00232768383333333 0.00554686333333333 -0.106690633333333 -0.0687561616666667 -0.095899378 0.00441057133333333 -0.0132304233333333 0.0202858883333333 -0.0186853421666667 -0.0202895333333333 -0.00992880283333333 -0.0031611485 -0.00188937063333333 0.0566800663333333 0.00985208316666667 0.000603011716666667 0.000742976 -0.00259126716666667 0.0301567925 -0.0273642433333333 6.57448333333333e-05 -0.00116364416666667 -0.00151744316666667 -0.0193585273333333 -0.00145137233333333 -0.0023477383 -0.0026223775 0.0444872083333333 0.0348556765 0.0064077325 0.00405092533333333 -0.002639271 0.000107985833333333 -0.000436150566666667 -0.0184320983333333 0.000630198833333333 -0.0020195315 0.00497349 0.000960485933333333 -0.0206650796666667 -0.0862548666666667 0.00493758033333333 0.00205676483333333 0.00290931316666667 -0.0108360411666667 -0.000286665 -0.0311701533333333 -0.06264318 -0.00104660989333333 -0.007530949 0.00338724161666667 -0.0137763696666667 -0.00106883933333333 -0.0003079365 0.0161031211666667 0.003001288 -0.000468566 -0.0306462966666667 0.0038397642 -0.00444433988333333 -0.00405602666666667 0.00358499333333333 0.0008334145 0.0223292551666667 -0.00169376533333333 -0.010804423 -0.000338056266666667 -0.000640207333333333 -0.044399314 -0.00225375333333333 -0.00445140166666666 0.031957592 0.00915918516666667 0.0023476962 -0.0137390918333333 0.00142868266666667 -0.0881922 0.00159256583333333 -0.0115876666666667 -0.00209750431333333 -0.000376500166666667 -0.00232203933333333 0.0122320405 0.03474671 0.000510237333333333 -0.0452841 0.0187238333333333 -0.0231291648333333 0.000596825 0.000832716416666667 -8.929e-05 0.0895841091666667 0.011462504 -0.0026166443 -0.007490516 -0.0132806966666667 -0.000800193401666667 0.176169166666667 -0.0668406796666667 0.000292936166666667 0.00617292 -0.0270942833333333 0.00127670383333333 0.00530149566666667 0.00753855666666667 -0.0150572473833333 -0.0102610233 0.00053528085 0.02043644395 -0.08821311 -0.0381645255 0.00325542833333333 -0.00818849916666667 0.0225846083333333 -0.02082312 0.0108798982666667 0.00226908925 0.100621728166667 0.00119153 0.0131744826666667 0.00118153741666667 -0.0106974826666667 -0.00200291316666667 0.0065404815 0.128391933333333 0.0273780066666667 -0.000464561666666666 -0.0016786555 -0.00580337666666667 -0.0378197216666667 0.0080587195 -0.0037238155 -0.0033530275 -0.00198891333333333 -0.0618558566666667 0.000186300416666667 -0.0161257283333333 -0.0344273638333333 0.0159317895 0.01393248 0.001049895 -0.000374812833333333 -0.0622896403333333 -0.0011363215 0.0737735651666667 -0.00686096393333333 -0.0005782335 -0.002635127 -0.00631816133333333 0.006452923 -0.00363062366666667 -0.0188391291333333 0.0004539129 -0.041215838 -0.0176822741666667 -0.00657097183333333 -0.0127616793333333 0.00902133316666667 -0.0203095668333333 -0.0125902 -0.00638559016666667 -0.0869332016666667 0.0405699 0.083997493 -0.0999467666666667 -0.0378198666666667 -0.003777497 -0.000506485333333333 -0.03533102 0.0004517645 0.00156831718333333 -4.22663333333333e-05 -0.00342664483333333 -0.0858745066666667 0.00716120466666667 0.00309836833333333 -0.0285158966666667 -0.0372206441666667 0.009312615 0.00653472283333333 0.009297815 -0.0352931694666667 -0.0923278333333333 -0.03209895 -0.00593497333333333 0.019289398 0.0409057116666667 -0.00620933333333334 -0.000988661666666667 -0.0056721405 -0.0196301196666667 -0.0620079451666667 -0.00887110116666667 -0.00214594466666667 0.0136268616666667 -0.00632416666666666 0.0406372 0.0593779 -0.000884410333333333 -0.0001907995 -0.03164055 0.013902585 0.00465504833333334 0.0646148433333333 -0.0511908666666667 -0.00623387316666667 0.0193457 0.00770623733333333 0.02050934 0.0607475128333333 0.0249523428333333 0.00286903536666667 0.00233721966666667 -0.0271790085 0.0275180833333333 0.0242525013333333 0.00378306166666667 0.0339267415 0.012047355 -0.0132390478333333 -0.00147009866666667 0.00338432483333333 -0.000960208533333333 -0.000728362333333333 0.0389133333333333 0.00115663243333333 -0.000776238 0.000226718666666667 0.000187274983333333 -0.0120976745 0.0214555535 -0.00208433406 -0.00496147686666667 -0.0287288066666667 0.0577034166666667 -0.0538503866666667 0.023087 0.0334814665 0.00252768631666667 -0.00781693166666667 0.05909425945 0.000163237958333333 -0.0752283611666667 -0.000316955 6.51279999999999e-05 0.0199873368333333 0.00748483666666667 -0.0133972419833333 0.00300341633333333 0.00231918216666667 0.00612478316666667 0.00133247183333333 0.000589745 0.00474232666666667 0.0360155983333333 0.0206526753333333 -0.0059228905 -0.00764686633333333 0.000177354816666667 0.000327159083333333 0.00238052683333333 0.00294541033333333 0.0773683333333333 -0.000937084166666666 -0.00682828183333333 0.000351726833333333 0.0403338441666667 -0.000818138033333333 0.02605091 0.02510069905 0.00746576166666667 0.0118256318333333 -3.32333333333343e-05 -0.000105948333333333 -0.00125910166666667 3.23443333333333e-05 -0.00861919183333333 0.00498316666666667 -8.142175e-05 -0.00445305166666667 0.004970348 0.0644464207833333 0.00157312548333333 -0.000352098333333334 0.00113258083333333 0.000955550583333333 -0.02987415 0.00126806166666667 0.0005137815 0.00902362666666667 -0.00954113883333333 -0.00572285166666667 -0.00174160666666667 -0.00336472516666667 -0.015614655 0.00131252263333333 0.000129101666666667 -0.00142270381666667 0.00338906283333333 0.00126780416666667 0.006255383 0.00871047883333333 0.000412846 -0.00561218333333333 0.000230553333333333 0.0005608824 0.005906195 0.00796185 0.0270176083333333 -0.00289518833333333 0.00620248166666667 0.00041092825 0.001414715 -0.0180259903333333 -0.03587539 0.000389205166666667 0.0292834363333333 0.0249265748333333 -0.00490877166666667 -0.00144890333333333 0.000722514333333333 -0.00226691281666667 0.0680802 0.0452950498333333 0.0444545868166667 -0.008311526 0.00219847183333333 -0.00752363133333333 0.000376397666666667 0.00368632511666667 0.0515029783333333 -0.0266686282166667 -0.00159186166666667 -0.0403126086666667 -0.00168307016666667 -0.0003070185 -0.0147869383333333 -0.000386452833333334 -7.01971e-05 0.0019564375 0.00328098333333333 0.0120749133333333 -0.0759990515 0.00294048266666667 0.00400757066666667 -0.00545593633333333 0.03864842 -0.00478732666666666 -0.012318615 -0.00109336366666667 0.0140328116666667 0.02338067605 -0.000591969333333333 0.000449625 0.0531350413333333 0.10264075 0.06392098 0.0187158841666667 0.016228626 -0.000418681666666667 0.000405854166666667 -0.00171709116666667 0.003166885 0.0462963103333333 0.02609890485 -0.0039538051 8.89111666666667e-05 -0.00364287908333333 -0.0232130216666667 0.00182775316666667 -0.002178469 -0.0408483677283333 0.000531089 -0.0742541596666667 0.0400854052333333 0.00138195333333333 0.000903319483333333 -0.01793614995 0.00443683333333334 -0.01361234 0.0136658233333333 0.0241937548616667 0.00664458316666667 0.0008069056 0.0150711616666667 -0.000636858433333332 0.000821151666666667 0.000198926666666667 0.00249580333333333 -0.0394284006666667 0.001304197 -0.045632485 -0.005550321 -0.0262945863333333 0.0313743476666667 -0.000642745866666667 0.000406606833333333 0.00234488233333333 0.0742205 -0.00846514333333333 -0.00860615 -0.0812741548333333 -0.0004002386 0.000302528 0.00122609816666667 0.00528528333333333 -0.00433260808333333 0.00267853864008333 -0.038084355 0.00399342566666667 0.00218684633333333 0.0421262825 -0.003468575 0.0103170853333333 7.72646666666669e-05 -0.00378148738333333 0.0029136295 -0.00325954666666667 -0.000111198 0.09159395 0.0107853103333333 -0.00447015165 -0.00523111916666667 -0.0244520833333333 0.0616026461666667 -0.0698384183333333 -0.0282774951666667 0.00303821355 -0.00852714241666667 -0.0202747976666667 0.00402137333333333 0.000109655783333333 0.0101830445 -0.01482382 0.010158783 -0.0102776841666667 0.0413643333333333 7.067205e-05 0.00143057 -0.0229225133333333 -0.01542005 -0.000537057133333333 -0.0205011016666667 0.00403853333333333 0.003069294 -0.0061111885 0.0275737971666667 -0.0516325333333333 0.0479357316666667 0.00325368333333333 0.0005373225 0.000154823333333333 0.000311264166666667 0.03308377 -0.0281091601666667 0.00170072166666667 0.0551335 0.037116695 -0.001886769 0.00647824 -0.0318575 -0.005504132 -1.73749999999993e-06 0.00364797 -0.0443032358333333 0.000911300523333333 -0.000372363166666667 0.000528669666666667 -0.0243495091666667 -0.000635249 0.00694050466666667 0.00103838571666667 -0.00295365333333333 -0.0225987505 -0.000731213333333333 0.00230491853333333 0.00359514016666667 -0.000955252333333333 0.0225713666666667 0.0177925658333333 0.0236942406666667 0.00793330883333333 0.00308111 -0.0386166265 0.0628278333333333 -0.000121278066666667 -0.047415157 -0.0048771545 0.0702214775 -0.0354616923333333 0.019618943 0.00596224333333333 0.053226697 0.000140138666666667 -0.0364409666666667 -0.00131327566666667 -0.00286491516666667 -0.004887695 0.00775375 0.00162706666666667 0.0223409068333333 -0.0397945016666667 -0.0220873383333333 0.00782665 -0.0158045737833333 -0.00103353333333333 0.095882 -0.00281046685 0.0536903166666667 -0.0004037101 -0.0738868833333333 -0.00441738 0.0103795871033333 0.00461210283333333 -0.01970908885 0.00214983626666667 0.023125781 0.0283316268333333 -0.0553509716666667 -0.0439119423333333 -0.000100444333333333 0.00258174166666667 0.00713376183333333 0.00407420066666667 0.000226487016666667 0.00194999116666667 -0.0225197005 -0.0243085279666667 9.25353333333333e-05 0.0038598 -0.00606545183333333 -0.00642409283333333 -0.0800329783333333 0.0256314751666667 -0.109131998333333 -0.0010158085 0.00520833833333333 0.02054043 0.003051735 -0.0373514415666667 -0.00236920116666667 -0.043031515 0.00146526853333333 0.00948912 0.000163196333333333 0.00455356333333333 0.0063465 -0.00103608816666667 -0.00650405933333333 0.00042224 0.00778233996666667 0.0108453666666667 -0.000218807833333334 -0.000623735000000001 0.00105303291666667 -0.00339497973333333 0.00273217605 -0.0055527 -0.00111038766666667 -0.000713958666666667 -0.0016526233 0.085967 -0.03627605 0.0201749166666667 0.00163598016666667 0.0015552655 -0.00114691833333333 -0.0193557666666667 -0.0151504643333333 -0.005534678 -0.0393322351666667 -0.025497705 -0.0425371 0.0233745097666667 -0.000289872333333333 -0.0220554956666667 0.00308675 0.0237915859833333 -0.00945873166666667 0.0466278416666667 0.00199966 0.000135251333333333 0.00837440666666667 -0.00089751315 -0.00307807158333333 0.0248477391666667 0.00152747333333333 -0.00138601666666667 0.00137751666666667 -0.00800705066666667 0.08839602 -0.0682039856416667 0.032159223 0.0116626916666667 0.02724222 0.01535505 0.02323700235 0.00708284516666667 -0.00130264333333333 1.3699e-05 0.0206604055 -0.00117702166666667 0.038775059 -0.000938057 0.00565633133333333 0.0118230353333333 -0.001473465 0.000980691 -0.078679623 0.0372318713333333 0.00213698033333333 -0.00100526466666667 -0.024106142 0.0381645191666667 -0.00135763013333333 -0.000483558333333333 0.0167964748333333 -0.00805949983333333 0.00551341666666667 -0.0149538166666667 3.70853333333334e-05 0.00044469465 0.00428988 0.008871816 -0.0353431485 -0.0331108211666667 -0.00860624016666667 0.00875173433333333 -0.000664122833333333 0.0181504636666667 0.005996135 -0.000293017616666667 -0.0033316 0.000539173333333333 0.0543066016666667 0.00181470166666667 0.00349742079666667 -0.000699371666666667 0.00825829333333333 0.000262114666666667 0.000605182833333333 -0.0125251833333333 0.00179468825 -0.021673292 0.00305419283333333 0.0937306286666667 -0.0116742985 -0.0314196273333333 0.0305881146666667 -0.00255327888333333 0.0370399166666667 -0.00845806333333333 0.0483987421666667 -0.0205588766666667 -0.00349729166666667 -0.00921081666666667 0.0308043233333333 0.1539425 0.110038833333333 -0.000287670833333333 -0.0421603462166667 0.0010331106 0.0022820105 0.0698314833333333 0.0181012136666667 0.00266013833333333 -0.000431523 0.0238109316666667 0.016802975 0.0009758395 0.01039304 -0.016556549 0.000767816366666667 -0.00587714433333333 -0.0016050845 0.0828743883333333 0.0734223656666667 0.00612213966666667 0.161056833333333 0.00470642916666667 -0.00159052166666667 -0.0017262244 0.00472513333333333 0.0122209283333333 -0.00178874483333333 0.00560340166666667 0.000381861666666667 0.107617166666667 0.00210596216666667 0.0093358205 0.00207596666666667 0.003170068 -0.0017259701 -0.0148216963333333 -0.0301476266666667 0.00794434366666667 -0.00974244166666667 -0.00729419666666667 0.000475135000000001 -0.001642665 0.000349468333333333 0.000632588 0.00157071166666667 0.000354345333333333 -0.00183027286 0.0399155666666667 -0.00773785766666667 -0.001056655 0.0226911585 0.01353224 0.000375471166666667 0.000780306666666667 -0.0178020128333333 0.00305894516666667 0.000283981166666667 0.038840895 0.0042679424 0.0142595771666667 -0.02974838 -0.00615568166666667 0.0860114683333333 0.016535319 -0.03734886185 -0.0112678415 0.001040238 -0.00164853091666667 0.000418525466666667 0.0272482046666667 -0.00915852333333333 -0.00506891961666667 0.00700644833333333 -0.000763811816666667 0.0629848833333333 0.0007419286 0.00204072216666667 0.0394561043333333 0.000412693 0.027285319 0.00290432 0.000309557166666667 0.000170717433333333 -0.006120545 -0.00733543383333333 -0.00425316666666667 0.0273377333333333 0.000105815815 0.0242033891666667 -0.0044744445 0.00824936116666667 0.0177358458333333 0.0256805983333333 0.00118879366666667 0.00682013333333333 0.0267536833333333 -0.00315272716666667 0.0270309586666667 0.00287197016666667 0.000791377833333333 0.00163551483333333 0.0228018316666667 -0.03087841 0.124355166666667 0.0198035736666667 -0.012548993 0.000280864083333333 0.00118815436666667 -0.00209867983333333 -0.00755176916666667 0.006108381 0.002912209 -0.0252715126666667 -0.0418934858333333 0.00958988 0.0351687 -0.00675255 0.0224120666666667 0.0641057575 -0.000334236333333333 0.01666697037 0.0630920033333333 -0.0716583776666667 -0.0197612305 -0.00237770433333333 0.000877837333333333 -0.00543701666666667 -0.01405311 -0.006489548 0.0257040583333333 0.058546 0.0322249281666667 -0.002967262 -9.98093166666666e-05 -0.00964066466666667 -0.0441686616666667 -0.0083386 -0.00413636666666667 -0.0412446583333333 0.00860593225 0.000711191666666667 0.0312666666666667 -0.01567777 -0.0128083491666667 -0.00343619683333333 0.0786275 0.1421905 0.0134276765 -0.00145184916666667 0.003181747 0.003720805 -0.000795056333333333 0.0115140216666667 -0.000808883233333333 -0.0025052765 -0.00750969666666667 -0.013467055 0.004553936 -0.000519555666666667 0.0111204833333333 -0.002159475 0.00664454366666667 0.00255589516666667 0.000675796683333333 0.00220525266666667 0.022711665 -0.0429641578333333 -0.00100044583333333 -0.00931933685 0.0006631 -0.00784855 0.000498141166666667 0.037376 0.00484246783333333 1.80299999999999e-05 -0.00496746333333333 0.0248208783333333 0.033482895 -0.00591497333333333 -0.08471505 -0.00838971116666667 0.0017188365 -0.000604528333333333 -0.0121782546666667 0.0184572267833333 0.0255579833333333 -0.0263582833333333 -0.0225524535 0.0178932 0.0120832916666667 0.0381016935 0.00809943516666667 -0.013699466 0.0010395415 -0.02220240625 0.0010352964 0.001968227 -0.00558554883333333 -0.001487091 -0.00254817816666666 0.014113002 -0.0189046611666667 0.0054420005 0.00222857683333333 0.07648 0.0036570245 0.00312707858333333 0.0112191745 -0.000298988166666667 -8.13408333333333e-05 0.0546067666666667 -0.00411635166666667 0.0789785966666667 -0.0051102865 0.00367434833333333 0.000421270833333333 0.0996746666666667 0.010400155 0.0226130016666667 0.00104516833333333 -0.00339563216666667 0.0261285133333333 -0.01222351035 -0.00108748321666667 -0.000162703666666667 0.0377047816666667 0.000349625 -0.0013978475 0.01456339255 0.00560916666666667 -0.00271163 0.0038964 0.001986393 0.01111152 0.03440207 0.142041333333333 0.00161965416666667 -0.000527774233333333 0.00295700266666667 0.113316485 0.0601845728333333 0.0260419105166667 0.0431121516666667 0.0061428379 0.01810765 -0.0006505955 0.000240794666666667 0.001552195 -0.000501985916666667 -0.0002245485 -0.000314195833333333 -0.000495639316666667 0.0467467616666667 0.0870426743333333 0.00148573166666667 0.00402042783333333 0.00148899333333333 0.0021493275 -0.00180810933333333 0.00697388816666667 0.0009053005 0.00277493433333333 0.000283027666666667 0.014277891 0.00211190416666667 -0.009821329 0.002683977 -0.0121077066666667 0.003699425 0.000498564 0.0016144685 -0.00319821833333333 0.000884636666666667 -0.00357383466666667 -0.0164166173666667 0.0152224646666667 0.0101026666666667 0.0212889306666667 0.010587624 -0.000512637333333333 -0.0732832973333333 0.000438030666666667 -0.00042695455 0.154661333333333 0.00192714366666667 -0.0187779386666667 -0.0016077394 0.027308195 -0.0049637025 -0.02497172 0.0138789966666667 0.00960750166666667 0.125849983333333 0.0124123974 0.0531552166666667 -0.00306237826666667 0.0228451233333333 -0.00959623883333333 -0.0607902128333333 0.000218130433333333 -0.00351736383333333 0.001624413 -0.00455945826833333 -0.0148226754666667 -0.0030838775 -0.00346084583333333 0.0341687551666667 -0.003495356 -0.000875674833333333 0.00175970583333333 0.0531625583333333 -0.000440963333333333 -0.00683986933333333 -0.000690331666666667 -0.000780280166666667 0.00377312858333333 -7.40301666666667e-05 -0.0637214058333333 0.00052980785 -4.58661666666665e-06 -0.0126345333333333 -8.84333333333316e-07 0.029946417385 -0.0456206 -0.00050356 -0.000798756166666667 0.00251902516666667 0.0172617835 0.015191907 0.023027585 0.0319809566666667 -0.00343819383333333 -0.00481369166666667 0.0260669438333333 0.0789433333333333 -0.0459287183333333 0.000701369833333333 -0.0359906881666667 -0.00636651 -0.0592755015 0.0704086305 0.00408814333333333 0.00210928583333333 0.00141568659166667 -0.00485376216666667 7.066555e-05 -0.00359452483333333 0.0289054486666667 0.000289261733333333 -0.0373940666666667 0.00305869933333333 0.0096765 0.0217911295 -0.00645786498333333 0.000276795 0.0711085866666667 0.01813177 -0.00530516583333333 0.0433122483333333 0.00500890833333333 0.00342746931666667 0.00214878366666667 0.00552317586666667 0.0986106333333333 -0.0408178131666667 0.000941201333333333 -0.00350388648333333 0.00711587566666667 -0.00496512166666667 0.04091824803 -0.07824045 0.00476561483333333 0.00336288483333333 0.0362001833333333 0.00326482 -0.00389570233333333 -0.001185913 0.000413902 0.0236514766666667 0.00310801366666667 0.0372594603333333 -0.0196618598333333 -0.00123169104833333 0.0488341666666667 0.0288786033333333 -0.026540746 0.000692795833333333 -0.0839735685 -0.0248213265 -0.00312687416666667 -0.00654114166666667 0.0396596861666667 0.00249179877166667 0.003819694 0.0030117055 -0.000566383333333333 0.00989845333333333 -0.0450772183333333 -0.00087242485 0.00168602191666667 -0.0112723421666667 0.223732166666667 -0.00594132833333333 0.00131491666666667 -0.0137596593333333 0.000519947166666666 -0.00718699833333333 0.0008771806 -0.0298419551833333 3.93169166666667e-05 -0.00276376366666667 0.0202982016666667 0.000822223 -0.00204534833333333 -0.000978938833333333 0.0052980005 -0.01165082 0.00576983 -0.0213636 0.00425928883333333 -0.000782071833333333 0.00102533 0.006851952 0.0200615666666667 0.0532538966666667 0.0025069 0.00424776 -0.0120526316666667 0.00274732433333333 0.000859251666666667 0.0014190605 -0.000339976666666667 0.0210721351 0.00148635883333333 0.0229803263333333 0.000396294833333333 0.00497596333333333 -0.005039245 0.0764935248333333 5.40085000000003e-05 0.0492869666666667 -0.000107429833333333 0.00641337166666667 0.000634235333333333 -0.0194540916666667 0.000650359666666667 0.0422310666666667 0.021727475 -0.001745435 -0.0255751433333333 -0.00183802333333333 0.0185839311666667 0.0153469 -0.000822177533333333 0.00124600125083333 -0.0115233640833333 -0.001257232 -0.0111996998333333 -0.0430604056666667 -0.00117549183333333 -0.00626732166666667 -0.0278792371666667 0.0811921833333333 -0.0474565666666667 -0.00447113333333333 -0.0027644947 -0.000212635 0.027705524 -0.00346689333333333 -0.0003641055 -0.00037185 -0.0198124966666667 0.01271145 0.0137892766666667 0.0290649171666667 -0.00013993 0.0268929166666667 0.006262766 0.0313586603333333 -0.000132326666666667 -0.0003336631 -0.0243317283333333 -0.00146663913 -0.00158166125 -0.039852326 -0.00343898316666667 -0.000954159833333334 0.00446001216666667 -0.014444105 -0.00461779833333333 -0.00190416383333333 0.00519461833333333 -0.000354839833333333 0.00537072833333333 -0.0356599916666667 0.0009559005 -0.00677716 0.0119461 0.00109428 0.0175979116666667 0.07878045 0.00605343333333333 -0.0076836 0.00192149666666667 0.00867127333333333 -0.006546725 0.00819603166666667 0.00319005641666667 0.0136894666666667 0.000375045 -0.00434160156666667 -0.0147980333333333 -0.007990157 -0.00363886683333333 -0.00249063666666667 -0.00294308666666667 0.0346872613333333 -0.00694040083333333 -0.000108850666666667 -0.0349731863666667 -0.0416243116666667 -0.000382147666666667 -0.000126965848333333 0.00295853166666667 0.009913665 -0.0151371492666667 0.0118435008833333 -0.00422410225 -0.00185606683333333 0.0036579235 0.047073901 -0.00206410316666667 0.013589169 -0.0143437166666667 -0.00157485833333333 -0.000247839999999998 -0.0842583833333333 -0.00762396983333333 -0.006421465 0.00832091833333333 -0.00563257016666667 0.015001671 0.0420854685166667 -0.00141017 -0.0592728166666667 -0.00288894516666667 0.00487001583333333 -0.0105919516666667 -0.0116554568333333 0.0152767418333333 0.0272964455666667 -0.0149084516666667 -0.000757488333333334 0.0005982035 0.06523018715 -0.00111864933333333 0.000993623666666667 -0.000781096666666667 0.084801031 -0.00354602 0.0489499775 0.0269526145 -0.000886166666666669 -0.0121384966666667 0.00862701050166667 -0.0076936895 -0.0021417745 0.0563463166666667 0.004269535 0.000152351666666667 0.00277795903333333 -0.022558213 -0.0161466422 -0.000224134333333333 0.00799447333333333 0.0124661438333333 0.000774799833333333 -0.000802682383333333 -0.00168808833333333 0.002152595 -0.05559521 0.00308663593333333 0.0155280633333333 0.00185516333333333 0.0271518983333333 -0.00949441 -0.0101797016666667 -0.00755889 0.000618432666666667 -0.000379557833333333 0.000885521666666667 -0.01387945 -0.00157068283333333 0.00539751666666667 -0.0208050583333333 -0.00133689266666667 0.001306699 0.0494776666666667 -0.0344558881666667 0.039269674 -0.0047160741 -0.0527066733333333 0.00239729431666667 -0.0161958658333333 0.0146425981333333 0.0106691461166667 -0.031354555 -0.00171927016666667 0.0211073049166667 0.00307528166666667 0.0104570733333333 0.056740025 -8.40931666666667e-05 0.0882692833333333 -0.0003727095 0.0381762991666667 0.000749553833333333 -0.0151280021666667 -0.001134075 0.00219600843333333 -0.0305387519833333 -0.0399305865 -0.00846966533333333 -0.00220343533333333 -0.0017637255 -0.00544046466666667 -0.0325098995 0.00535051126833333 0.013500745 -0.0384498093333333 0.0253338942666667 0.0113571033333333 -0.00483084366666667 0.0296138313333333 -0.000178733 0.002542783 -0.0042886415 0.0360208497333333 0.00157387316666667 -0.000487152316666667 0.0241090301666667 -0.000925407833333333 -0.000688752 -0.0465900375 0.011726995 0.0015466383 0.000468011666666666 -0.0112658776666667 0.00727643333333333 0.002470255 -0.00385620166666667 -0.045046654 -0.000361148083333333 -0.00256878171666667 -0.00170339433333333 0.00798041166666667 0.000351694833333333 0.0311111666666667 0.00773241583333333 -0.0228723676666667 0.00564005 -0.00121076866666667 0.00888265488333333 -0.00163612333333333 0.008216045 -0.016611935 0.004252718 -0.00221216083333333 -0.000909685333333333 0.0497910873333333 -0.00392316916666667 -0.00291119733333333 -0.07149173 0.027625572 0.000236924041666667 0.00170651416666667 0.00100618683333333 0.0134284285 0.00237806316666667 0.000720858383333333 0.0102128016666667 0.0752149568333333 2.3162e-05 0.00264115122833333 0.037351985 -0.01201512 -0.0535320015 0.0001136735 -0.0414405833333333 0.0259961666666667 0.000269316866666667 -0.0185757366666667 -0.00230735733333333 -0.000513471 -0.023266135 0.000895301666666667 0.000550320833333333 -0.00416796416666667 -0.131771341666667 -0.0109148326666667 -0.00108377533333333 -0.0536570566666667 -0.0503300571666667 -0.0647416933333333 0.05205586245 -0.0442488503333333 0.153252333333333 -0.00178583866666667 0.0404222366666667 0.00708457166666667 0.002914348 -0.00609111283333333 0.00111008033333333 -0.00502728955 0.0182090083333333 -0.0179339938333333 0.00240678 0.0011463632 -0.046541509 -0.035958865 0.00623170666666667 0.1677945 -0.0194410895 -0.00655178633333333 -0.000749531333333333 0.0002167805 0.01588763 0.02907584 -0.0196888878333333 -0.000740637516666667 0.000672715666666667 0.0717896781833333 0.0056073935 0.0519050333333333 0.0155019168333333 -0.00123191333333333 0.195149833333333 -0.00595552733333333 -0.00847798745 0.0734731666666667 -0.000674393166666667 0.0539063333333333 -0.001682771 -0.00747249666666667 -0.0042655167 -0.009076269 0.000672661666666667 -0.0687892123333333 0.0591069383333333 -0.0140895738333333 -0.0277399083333333 0.05761203 0.00584168333333333 -0.0287819993333333 -0.0126942166666667 0.0227928658333333 0.00333591076666667 -0.0302335844333333 -0.016566725 7.94973333333333e-05 0.205744 0.0749931666666667 0.00234743166666667 -0.00778366666666667 0.00152630532333333 0.000221018333333333 0.00138045616666667 -0.000931550435 0.0711033333333333 -0.00517352366666667 -0.0204592936333333 -0.026204915 -9.92752333333333e-05 -0.00914769166666667 0.000859233833333333 -0.000624595233333333 0.00754888 0.002266366 -0.0088139 -0.00345724333333333 0.00430827253333333 0.00294103666666667 -7.48116666666666e-05 -0.000640584666666667 -0.0252170083333333 0.0475381316666667 -0.0264442321666667 -0.000356635166666667 0.108164078333333 -0.06413797 0.0187637088333333 -0.000310596833333333 -0.00325514 0.0156609557 -0.08267765735 0.00495047776666667 -0.000655159216666667 1.74422e-05 0.0132798745 0.000229890166666667 0.00254895833333333 0.0102605816666667 0.007208095 -0.00878632566666667 -0.0292665745 -0.000101329166666667 0.000533343466666667 -0.0016746845 -0.0003028596 -0.00112229 0.0226617748333333 0.00551927416666667 0.00828196833333333 0.0692032186666667 0.0145643116666667 0.00524187483333333 -0.088411405 -0.0104174466666667 0.0557739178333333 -0.0548967725 0.0131689483333333 0.000115391666666667 -0.0355452256666667 0.000666102166666667 -0.0242840721666667 -0.0168458378333333 0.00416937066666667 -0.00256877366666667 0.0134692847333333 0.0319693066666667 0.00244782616666667 -0.003787454 0.00476320616666667 -0.0368942833333333 -0.0578532053333333 0.00128825716666667 0.000525310566666667 0.00608757716666667 -0.00132236166666667 -0.0164057721666667 0.0386883866666667 0.000688155333333333 0.000513675 0.0119740418666667 -0.00691128033333333 -0.0101148516666667 0.00986843916666667 0.0003593053 0.0123735238333333 0.0490412673333333 -0.0030770325 0.000249626833333333 -0.0136767218333333 -0.0337207066666667 -0.00945546783333333 -0.002018295 -0.00116873025 -0.0487245983333333 0.00298163566666667 0.0100072 0.00302801 0.003386485 0.000891338666666666 -0.0183782666666667 0.00168836733333333 -0.00107103 0.038558164 -0.0103027342033333 0.001945728 0.0400167333333333 0.0290478663333333 -0.0349857733333333 -0.00107596 -0.00155809433333333 -0.02598940845 0.0272268903333333 -0.00110901133333333 -0.006045123535 0.0111085551666667 0.0028396835 -0.0368179075 0.0167876466666667 0.0725488 0.0529747666666667 -0.0303395566333333 -0.000259459666666667 -0.00121625316666667 0.00199997666666667 0.0522295655 0.00269250123333333 -0.000156545333333333 -0.000153318166666667 -0.00252323683333333 3.2521e-05 -0.00129353166666667 -0.00223210085 -0.00721663666666667 -0.0140042383333333 -0.0343697116666667 0.109015333333333 0.000249490000000001 0.00182080907333333 -0.0216298166666667 -0.0107080265 -0.0004793745 -0.00159714816666667 -0.000231585166666667 0.0206285375 -0.00253248733333333 0.000526223833333333 0.00312396378333333 -0.00134596833333333 -0.000160193166666667 -0.00319344 0.000596234766666667 -0.003309935 -0.0084894 0.0332160316666667 -0.0167548971666667 -0.00293681 -0.0047137329 -0.0085176645 -0.0142366633333333 0.00432108833333333 -0.00250078811666667 -0.0255327133333333 0.000904673333333333 0.000252154833333333 -0.00235443451666667 -0.0578778666666667 -0.00103802393333333 0.121016166666667 0.00040566563 -0.00567960435 -0.032936617 0.00408078125 -0.00598461866666667 0.000213815133333334 -0.0051073855 -0.00011707335 0.05818325 -0.056977925 -0.00117373083333333 0.000181310666666667 -0.021168615 -0.00410169216666667 0.008133325 0.0186695333333333 0.103248523333333 0.000146346066666667 -0.00135596155 0.000928099 -0.00417485666666667 0.001948603 0.00227029233333333 0.0204743816666667 -0.0238476531666667 0.00272002966666667 0.00966562333333334 0.00234112815 -0.0155033333333333 0.00255957333333333 -0.0282490833333333 0.00372553333333333 0.007226948 6.20881666666667e-05 0.0015143314 0.000986433333333333 0.0199044158333333 -0.00122223321666667 0.0189470601 0.0008722635 -0.01549884 -0.00019207895 -0.000876780833333333 0.0258539606416667 -0.0264389 0.000850205618333333 -0.00239874166666667 -0.0194519398333333 0.00447298358333333 0.0076046102 0.0119051666666667 -0.00437524333333333 -3.46305e-05 -0.03645952905 -0.000521584166666667 0.02811534795 -0.0115659155 0.00917559333333333 0.0002755241 0.0002722325 0.033069845 -0.0139873876666667 0.00338049266666667 0.00229664198333333 0.0357438333333333 -0.0396615116666667 0.00019174 0.0248230674 0.0001689469 0.00210083683333333 0.0048120746 -4.35111333333333e-05 0.006470862 0.002178455 -0.00183270383333333 0.00376647995666667 0.00120823533333333 0.000193371333333333 0.000123783833333334 -0.002324738 -0.0736575996666667 0.000609849116666667 -0.0318504330666667 0.213873333333333 -0.00347851566666667 -0.0201018283333333 0.002042855 0.0299733666666667 -0.0385210395 -0.01896919 -0.000810973383333333 0.000161995 0.00296373 -0.000846166333333333 -0.000431857 -0.0144991433333333 -0.00319199 -1.51163333333347e-05 -0.05204772 0.0249760448333333 0.0295007744333333 0.019479101 0.0116797156666667 0.00954458333333333 -0.00216434495 0.00167448183333333 -0.00768955933333333 0.000696272174666667 0.00148111716666667 0.000490264783333333 -0.00230099483333333 0.0024619515 -0.0432549481666667 0.00158301933333333 -4.48956666666666e-05 0.000678546819666667 0.00185159683333333 -0.0246627668833333 0.000858352433333333 0.0278519461666667 0.019791281515 0.00772904656666667 0.0336802 0.00827904266666667 -0.000828383633333333 -0.00290074416666667 -0.0106643947666667 0.0123846661666667 0.0218268333333333 0.0283424333333333 0.0250534493833333 -0.0756127333333333 -0.005143328 -0.000610004166666667 -0.000214516733333333 -0.0340505618666667 0.00278171966666667 0.00385275816666667 0.00455305485 0.003282535 -0.030685916 0.0129834916666667 -0.02801885 -0.00495636633333333 0.00167742735 0.0291029378333333 -0.018621889 -0.08770621 -0.0459867318666667 0.00355262416666667 0.0149342036666667 -0.0003937355 -0.00182924366666667 -0.00180451406666667 -0.0341343075 -0.000882546716666667 0.000282801333333333 0.001774596 -0.003833024 -0.00118963616666667 -0.000616853166666667 -0.00724454583333333 0.015197315 0.000411643333333333 0.0505028157333333 -0.0194909088333333 -0.0142138306666667 0.0140652266666667 -0.0131216128333333 0.00053433825 0.00120363583333333 0.0132372671666667 0.00640420833333333 0.00148987916666667 0.00335310233333333 0.00294215866666667 0.0130805716666667 -0.00526498516666667 0.0123239516666667 0.0006283515 0.000596345 -0.00666293416666667 -0.04978835 0.0233767811666667 -0.00140797333333333 0.00489438016666667 -0.00014925 -0.0007931072 -0.0608436511666667 0.000396666666666667 -7.96383333333344e-06 0.00923047533333333 0.0005515955 -0.0019627 0.0664344333333333 0.0405730833333333 -0.0630101466666667 0.000476401333333333 -0.0338015155 0.0390608333333333 -0.0272397543333333 -0.057631775 -0.0028739655 -0.0418290216666667 -0.00595625666666667 -0.0107492311833333 -0.000774512 -0.000666131666666667 0.0825588333333333 -0.001678415 0.101726 -0.00405379035 -0.00254352671666667 -0.00269726166666667 0.000973000333333333 0.0242129666666667 0.000998522166666667 -0.0385653116666667 0.00154822866666667 -0.0251625966666667 0.0009622285 -0.00182926766666667 0.0250046497166667 0.00360008533333333 -0.0149717656666667 -0.000960085 0.00102376716666667 0.000147338333333333 0.0863851166666667 0.1265015 0.00142974836666667 0.0367106466666667 0.000586494833333333 -0.0166321188333333 -0.00157245833333333 0.0218152416666667 -0.00207110366666667 -0.002474521 -0.0172829666666667 0.000783378333333333 -0.006994 0.016886892 0.00729399133333333 -0.000134276333333333 0.00532716166666667 0.00211032916666667 0.0740434033333333 -0.00943743666666667 -0.0283070505 0.0127384 -0.0555467841666667 -0.005290965 0.0291157286666667 -0.0121789583333333 -0.06376586 -0.00351734933333333 0.000744708333333334 0.002522173 0.00432347333333333 -0.000145523333333333 0.0767095 -0.00491245495 -0.0012008155 0.00205503875 0.000528504333333333 0.00455287066666667 -0.00348191916666667 0.000683319566666667 -0.00118375683333333 0.00191859666666667 0.0201728 -0.000303949666666667 -0.00871268 0.0848871766666667 -0.0045742715 0.128771043333333 0.00014600545 -0.000385882066666667 -0.037820838 0.000945214833333333 -0.000328566666666667 0.042618339 0.005596251 0.00129108715333333 -0.00824708066666667 -0.00146938416666667 -0.0290414096666667 -0.00666906683333333 0.0085030825 -0.0035332005 -0.000791414833333333 -0.0178271655 -0.0202911563333333 0.000185933333333333 -0.000332826666666667 0.00678135 0.000302338 0.000923954333333333 0.004536345 0.000270888333333333 -0.0238816921666667 0.00975748 -0.00185953783333333 -0.03443703 0.00153653066666667 0.00283434166666667 -0.0237055783333333 -8.55929166666667e-05 0.000961908333333333 0.0385233441666667 -0.000968228333333333 -0.00236839816666667 0.00121073928333333 -0.0209520861666667 0.00906555 -0.0371154333333333 -0.00905592833333333 -0.0159635484166667 0.0009688662 -0.00225911 0.0153553192 -0.000599656666666667 -0.0766017151833333 -0.00147888683333333 0.0011706905 0.00914377333333333 -0.000275374833333333 -3.31983333333334e-05 -0.00168836933333333 0.00281409283333333 -0.0494009193333333 -0.00122898886666667 -0.000291873 -0.000753436883333333 -0.011303355 0.0160177008333333 -0.00794641993333333 0.00158174183333333 -0.0374532075 -0.0207953403333333 0.00177183383333333 -0.0138842393333333 0.00185933616666667 0.0242177386666667 -0.032587436 -0.0843007283333333 -0.0423331916333333 -0.00650553683333333 -0.002499386 0.02225852 0.000272882333333333 -0.000739754166666667 0.0036497975 -0.000711823333333333 0.00357579033333333 -0.0174201967833333 0.00307172533333333 -0.00188727 0.0170539806666667 -0.00422771 -0.0202976666666667 0.0142613606666667 -0.0179777033333333 0.03147103775 0.00068807 0.0015113935 -0.00362256333333333 0.00195399766666667 0.0088244074 -0.00118059016666667 0.126479 0.00534777033333333 -0.000204858166666667 -0.00326675666666667 0.0310776017666667 0.00498393666666667 0.00191833 -0.0174972921666667 0.000357118183333333 0.00191815 0.0160723616666667 0.0259786029333333 0.000386282583333333 0.0145118533333333 -0.0208373555 0.00271065102066667 -0.0005569959 0.00040891125 0.0173585905 0.0816242133333333 0.000420488083333333 -0.000975941083333333 0.0170626335 0.003294505 -0.00131794133333333 -0.00212734616666667 0.012512182 -0.000727412666666667 0.00134563696666667 -0.0738128166666667 -0.0281291416666667 -0.00226474 0.0302398333333333 0.04348975 0.0200843018333333 -0.00215044038333333 -0.0143558453333333 0.00262216666666667 -0.00380870316666667 0.0313001416666667 0.019443535 0.0315754026 0.0573003795 -0.00567891 0.0427098333333333 -0.000736406666666667 0.0269424018333333 0.014695054 0.0240408016666667 -0.00263086716666667 -0.00408328733333333 0.000419061666666666 -0.015905319 0.0100359833333333 -0.0151487483333333 0.0115426975 -0.00140973833333333 0.0301472682166667 0.000195517 -0.00162188191666667 -0.000729766666666666 0.00249176166666667 -0.0319698816666667 0.00235766928166667 0.0525903666666667 0.00127909283333333 -0.00120737416666667 -0.0410188816666667 -0.003805729 0.0185166 -0.00899222733333333 0.0080048255 0.0033420005 -0.0004941 -0.0278071666666667 -0.00392662333333333 -0.00217052666666667 0.00134386683333333 0.000512660666666667 -0.00497282666666667 0.000847056666666667 0.00133633083333333 0.00101183987666667 -0.00142606 0.00145713746666667 0.000505369666666667 0.0155835833333333 -0.00184764166666667 -0.001756818 -0.00503948266666667 0.001232835 0.00538321666666667 0.0001973115 0.000735335 1.85866666666667e-06 -0.0024393585 -0.00228561 0.00394685533333333 -0.000292125083333333 0.00609268733333333 0.000942481 0.00545605633333333 0.0823811666666667 -0.00284317466666667 -0.000628626666666667 0.0628353666666667 -0.00058256 -0.00817913516666667 0.00148876766666667 -0.041587035 -0.00272775166666667 0.002939094 0.0010207255 -0.00113301576666667 -0.00126935616666667 0.004246732 -0.000247860383333333 0.000128412166666667 -0.0303732 0.00256393166666667 0.00398338566666667 -0.00598222333333333 6.57899999999999e-05 -0.0171133457666667 -0.0157980683333333 -0.069358 0.0044910115 -0.00147951931666667 0.0034044835 -0.0302735168333333 -0.000220969333333333 0.00150000033333333 0.00135299666666667 0.00111354616666667 -0.00142047683333333 0.07895645 -0.010036617 0.019329599 -0.00631003616666667 -0.00109980778333333 -0.00708069183333333 0.009795425 -0.00147785583333333 0.00250577116666667 -0.00100842111666667 -0.003862855 0.00365490716666667 -0.031932937 0.0073826345 0.002500215 0.000679029583333333 0.00176528 0.00061175 0.000446992833333333 -0.000207173333333333 0.00390888675 -0.032111254 -0.00638343166666667 0.103068151666667 0.0247105183333333 -0.0282021666666667 -0.0349781417333333 -0.0138063833333333 0.0192506183333333 0.0187025919833333 -0.000228636333333333 -0.000601626666666666 -0.0819084716666667 8.06544166666667e-05 -0.0495235 0.0886226666666667 -0.0101031233333333 -0.00173170333333333 -0.00485065416666667 -0.0683512333333333 -0.114928766666667 0.0269367933333333 -0.0528405901666667 0.000174142833333333 -0.0032394 -0.0309698486783333 0.00612775833333333 0.002989375 -0.00490702333333333 -0.0159760833333333 -0.000629736666666667 -0.0204711051666667 0.00210369616666667 0.0003004351 -0.000329883716666667 0.0408101666666667 0.00108658333333333 -0.0302198931833333 0.0006149118 -0.0105377643333333 -0.0149335566666667 0.00305037 0.0109519765333333 0.0572401666666667 0.000284134983333333 0.00287515483333333 -0.01451323395 -0.0440188031833333 0.00211895175 0.03723504 -0.00190628066666667 0.0074297876 0.0126436516666667 -0.00632733166666667 0.0262537833333333 -0.0022775795 0.0155961481666667 0.00868961333333333 0.0016892255 0.000258866483333333 0.00267334766666667 -0.0088027975 -0.000432119416666667 0.00482490983333333 0.0215703866666667 0.0114366885 -0.00221675283333333 -0.00204220666666667 0.0007379605 0.015879016915 0.0590909676666667 0.00333787916666667 0.0147817533333333 0.00285940583333333 -0.00391104983333333 0.00221167933333333 0.002756735 -0.00132120666666667 0.000644123833333333 0.0027910115 -0.0251606166666667 -0.00275834466666667 -0.0477832416666667 0.00913407116666667 -0.0509448466666667 0.0399840833333333 0.01378921 0.00196527 0.000404546333333333 -0.00292361833333333 -0.000966891666666667 -0.00771334121666667 -0.00213511166666667 -0.000337426666666667 0.0200014359166667 0.000217556333333333 0.01585221 -0.00268816225 -0.00137980483333333 -0.01380456675 -0.0677416666666667 0.0004280785 -0.00259243333333333 0.011554626 0.021868278 0.000670535833333333 -0.0193795831666667 0.0136622928333333 -0.0210129616666667 0.00581767533333333 0.000111516833333333 0.00802191416666667 0.000243005183333333 -0.00456155301666667 0.000895908 0.0228043238333333 -0.0110226016666667 0.0871382233333333 -0.00589127333333333 -0.00628144 0.0815748333333333 -0.0008189435 -0.0228282791666667 0.00793190183333333 0.0318611233333333 0.00144090183333333 -0.00140470873333333 0.000629518333333333 0.002650559 -0.00390553383333333 -0.019844835 0.0260696766666667 -0.010991085 -0.0492220948333333 0.0503497445 -0.027683336125 0.0536954333333333 -0.00339608606666667 -0.03151641735 0.00380759333333333 0.0313941666666667 0.0246696125 -0.0257320292666667 -0.0475874705 0.03041158 -0.007015365 -0.0072814355 0.0122879358333333 0.0204140881666667 -0.003563669 0.00585476416666667 -0.0140931809166667 -0.003396154 -0.008337775 0.0161865 -0.0221205005 0.090076605 0.0250583666666667 -0.000330578333333333 -0.0387724 -0.0322205938333333 0.0592778333333333 -0.00105085466666667 0.0147715146666667 0.0464011696666667 0.00301335633333333 -0.0278503666666667 0.0653343333333333 0.000558963333333333 0.0408015283333333 0.000126873166666667 0.00467939816666667 -0.00230836666666667 0.0651723081666667 0.00202069085 0.000240096016666667 -0.0201801126666667 -0.02248199 0.0102692008333333 0.0153959048333333 -0.00458046083333333 0.0291617588333333 -0.00154331216666667 0.00154830833333333 -0.0027033415 0.008413468 0.00104068763333333 -0.00184403716666667 0.002750435 -0.002167847 -0.000108729448333333 0.0109480283333333 0.000578595833333333 0.00428743266666667 -0.0144900267 0.00620562483333333 -0.0016975405 0.00367050266666667 -0.0195732710166667 0.0232408231666667 0.00162611033333333 -0.0782582673333333 -0.01839381 0.0101816266666667 -0.00859365 0.00150352413333333 0.0028763375 0.082344045 -0.0012515915 0.00430666783333333 0.0008252355 0.0235661988333333 0.000499463 -0.002946207 0.009091862 0.0403635333333333 0.180758351333333 -0.000319050666666667 -0.0152256641666667 -0.00576493033333333 -0.046997509 0.00123984833333333 0.00448187333333333 -0.0491351833333333 0.00844473616666667 0.0147930281666667 0.00571090833333333 -0.016105484 0.0168543883333333 0.0166705016666667 -0.000883425 -0.00292806966666667 0.0422843672833333 -0.00464893 -0.017868977 0.00085285265 0.0098750485 -0.0299745497166667 0.000110773783333333 -0.000283030166666667 -0.0378356665 -0.000579358333333333 -0.00758337166666667 -0.000977818666666667 -0.000119749333333333 0.142398791666667 0.0063798645 -0.000618933533333333 -0.0437589833333333 0.0004025905 0.016721675 0.0118853333333333 0.0359455283333333 -0.01803741 -0.0354345278333333 0.0247875375 -0.00139556866666667 0.0578874333333333 0.167488166666667 0.147190333333333 0.223641 0.00380009833333333 -0.0387758226666667 -0.0344011751666667 -0.00456604833333333 -0.03022463 -8.30904999999999e-05 0.00701437 0.000260471783333333 0.0393891 -0.0110684833333333 0.044356386 -0.005663965 -0.005091038 0.120462584333333 0.115673383333333 -0.00129477 -0.016607955 0.00452729316666667 0.00717586233333333 0.00395040333333333 0.00118675466666667 -0.0451457751666667 -0.00104463033333333 0.0414974666666667 -0.0301856151666667 -0.001957775 0.0177743386666667 0.0568934 0.00932802566666667 0.00448724 -0.03633522 -0.0150128977166667 0.00490883333333333 -0.000213545 0.0199769192333333 0.0471377333333333 0.000223464396666667 0.0104522831666667 -0.02876665 -0.0003250575 -0.00452286666666667 0.0285834066666667 0.00242622166666667 0.00362167 -0.00311407075 0.0140095736666667 0.0676710766666667 0.0507075906666667 0.00934496683333333 0.00500535 0.000772170566666667 -0.000595399166666667 0.012952395 -0.00032260825 -0.000682598833333333 0.00243690305 0.001355695 -0.00373881366666667 -0.005276287 0.00894182333333333 0.0112430703333333 -4.773765e-05 0.012488594 -0.0103962173333333 0.014061335 0.000445896466666667 0.00397003516666667 -0.0019484801 0.002470383 0.00178143783333333 0.00221945833333333 0.000983187666666667 -0.00534339233333333 -0.002342196 0.00815594 -0.00493897483333333 -0.00131213683333333 0.0057996428 0.015833545 -0.0112797833333333 0.006657508 0.0041171175 -0.00203687833333333 -0.0417103555 0.00287805733333333 -0.00087799585 -0.003746021 0.00708158333333333 0.0192574475 -0.00596491866666667 0.00290090333333333 0.00856031166666667 0.037281865 0.00329501916666667 -0.014101252 0.0381792833333333 0.02304824625 -0.00168648366666667 0.022194115 -0.00304839633333333 0.010570466 0.00662977833333333 -0.0450714536666667 0.0556015 -0.0092071955 -0.00563118833333333 -0.002600742 -0.0007166255 0.006382015 -0.00151257816666667 0.000335891666666667 0.0831275916666667 -0.0225231666666667 0.003036725 -0.0525249270333333 -0.078379867 -0.0092355099 -0.006595075 -0.0285042583333333 -0.00173774583333333 0.000630070333333333 -0.00825344833333333 -0.0207518796666667 0.0643993333333333 -0.0021551645 -0.0190839765 0.005523365 0.0119437691666667 0.0329027666666667 0.0003440485 8.45925000000006e-05 -0.0160821575 0.112110166666667 -5.94142833333333e-05 0.00760633233333333 -0.000210679666666667 -0.0155367083333333 -0.0147337600666667 0.00241376136666667 0.00274891883333333 -0.0179987333333333 0.00115419116666667 -0.000511805 -0.0005016965 0.00174406333333333 0.00586956783333333 -0.0317777616666667 -0.0005756515 -0.00119289666666667 0.000408717333333333 0.0186335933333333 0.0475547335 -0.0104787963333333 0.04157793145 -0.00181071033333333 0.0276452095 -0.00284877 -0.00173610383333333 0.000906246666666667 0.00408023766666667 0.00412366333333333 0.017598372 0.00182791205 -0.0317094533333333 -0.00219898171666667 0.00627848783333333 0.000702537166666667 -0.0011698345 -0.000704633216666667 0.00181617038333333 0.00913046015 -0.00188345183333333 -0.0021277395 -0.0333183333666667 0.00205981582 0.000298966166666667 0.00546762866666667 0.01422515 0.00294277 -0.00936142733333333 -0.0398826166666667 0.00714769999999999 -0.0471981361166667 0.00209854016666667 -0.0244435883333333 -0.00891321666666667 -0.000123044 0.00493530166666667 0.00518010519333333 0.00707688116666667 -0.00405516103333333 -0.000852759166666667 0.0252273533333333 0.0154316097666667 0.0128870783333333 -0.000569705666666667 0.0003287915 0.000947234 0.0414814028333333 0.0522947416666667 -0.00490661016666667 -0.0231813888333333 -0.0183941721666667 0.0375804914166667 -0.006619743 -0.00736209383333333 -0.0304774666666667 0.020977065 0.0154717566666667 0.000173778916666667 -0.0593722983333333 0.0034737325 -0.09173689 0.0784867883333333 0.0349283183333333 -0.01507596 -0.0716414 0.002345352 0.0317842433333333 0.0291336833333333 -0.00541926645833333 -0.02396444595 -0.047371413 0.0290785816966667 0.00106850888333333 0.000563261 0.0506830578333333 -0.0402479004 0.108318333333333 -0.00595503038333333 -0.0252896218333333 -0.000451353 0.015065735 -0.0332697205 0.00727851333333333 0.000505185 -0.0120471606666667 0.165491616666667 0.00161665805 -0.00279335166666667 -0.00182534266666667 -1.46933333333334e-05 0.0195816646666667 -0.00253392485 -0.0062564495 0.0251565543333333 -0.00718211333333333 -0.115761081666667 -0.00395690548833333 -0.000982900666666667 -0.00220162156666667 -3.52103333333333e-05 0.00468551716666667 -0.00577985983333333 -0.000514055 2.66125500000002e-05 0.000239156 0.01364213175 -0.00273748058333333 -0.0648258016666667 0.0376816333333333 -0.00318398833333333 -0.0106579016666667 -6.14731666666667e-05 0.0283452063333333 0.009373293 0.0211986983333333 -0.00117092333333333 0.0129615325 -0.000936666666666667 0.0047046545 -0.0110852866666667 0.000164610833333333 0.0520794833333333 -0.0165813281666667 -0.000133153833333333 0.000579113333333333 -0.000707847 -0.0761180366666667 -0.00377984566666667 0.03489165 -0.000971633333333334 -4.84066666666667e-05 0.01478576705 0.0269720811666667 -0.00189801666666667 -0.0137312378333333 -0.00165975633333333 0.000263051666666666 0.0423488333333333 0.0959562666666667 0.00594191416666667 0.106634 -0.00700583666666667 0.01002808755 0.0423040033333333 0.000347421883333333 -0.001796574 0.00836282033333333 0.005383135 0.030011989 0.00198078583333333 0.0821935833333333 0.00040360245 0.0514076 0.0415297828333333 0.0389809481666667 0.0114961337666667 -0.0171212586333333 0.0335836666666667 -0.00300052433333333 -0.043915002 0.079126735 0.0149303108333333 -0.00328969716666667 -0.04832524395 0.0746058566666667 -0.039943432 0.0688471666666667 0.000459809833333333 0.000130714333333333 0.00219906666666667 -0.0341503089833333 0.113946 -0.0324663666666667 0.00129509415 0.0157890683333333 -0.000931903333333333 0.0290568735 -0.013443007 0.000398483333333333 0.00207695766666667 0.0307491666666667 0.063835422 -0.00193397733333333 -0.0323793153333333 -0.029580383 -0.00440891166666667 -0.067579311 0.0170911329166667 0.0181091983333333 0.0416047133333333 0.000756166833333333 0.013165427 0.00164418916666667 0.00306037883333333 0.00703853483333333 0.0199301666666667 0.00186890366666667 0.0027396525 0.001392258 -0.0635946966666667 0.0016720855 0.00114977136666667 0.000246967633333333 -0.0112810166666667 -0.000358065000000001 -0.0215965366666667 0.0339646421666667 0.00490486383333333 0.00557322283333333 -0.0188269393333333 -0.00235217695 0.000581795333333333 0.00417506733333333 0.0323643633333333 -0.098228505 -0.006330027 0.099473783 0.00221013833333333 -0.06169867 -4.28503666666667e-05 0.000573036666666667 0.0355424816666667 0.00585556166666667 0.000612108666666667 0.033666635 -0.00548316833333333 -0.00267653321666667 0.01049276 -0.0412435766666667 0.0371481716666667 9.074e-05 -0.00167002 0.0112336283333333 0.0009473085 0.000225686 -0.103061333333333 0.0611995916666667 0.0101244382 0.00165685333333333 0.0027325415 0.00386231266666667 0.02828595985 0.00541526095 -0.00107954783333333 0.0112681533333333 -0.00104621375 0.0674518925 0.0565478783333333 0.021010575 0.227461666666667 -0.00738609483333333 -0.000894633783333333 0.000845622333333333 0.000175868166666667 0.00236323433333333 0.00337687166666667 0.0284837716666667 -0.0215932066666667 -0.000723940766666667 0.000298518333333333 0.00971582333333333 -0.02238621 -0.007582062 0.033758925 -0.0015022165 -0.00657238416666667 0.0441892 0.00376299983333333 0.000694066833333333 -0.016888755 0.00327888683333333 -0.03342701395 0.00068207425 -0.0010178955 -0.00116037333333333 -0.0040152805 -0.003118539 -0.0115671766666667 -0.027310205655 0.002025736 -0.000248290716666667 -0.0165959566666667 0.00580047166666667 -0.0191374466666667 -0.0204121183333333 -0.00748639166666667 -0.002190706 -0.000311203333333333 0.00950035 0.010062005 0.001129505 0.000909224833333333 0.00918306666666667 0.00759861 0.00159297628333333 0.00333125983333333 -0.002887879 -0.00630756666666667 -0.0828809833333333 -0.078145175 0.00817944333333333 -0.0003481 -0.00177073916666667 -0.001678595 -0.008313005 -0.00629883333333334 -0.0533593151666667 -0.0129602 0.0324177871666667 0.000837318166666667 -0.000246213 0.006694425 -0.0050873995 0.0109445866666667 -0.0215223598333333 -0.01532234 -0.00149781666666667 -0.00312356321666667 -0.000456374 -0.00095699 0.0178079508333333 -0.0424920833333333 -0.000185582499999999 0.00111772948333333 0.0586991473333333 -0.0322541236666667 -0.000941099666666667 -0.0140858966666667 -0.0297173008333333 -0.00171702333333333 -0.00830416666666666 -0.000527950866666667 -0.0176227133333333 -0.0009588122 -0.002564498 0.0015494375 -0.0438894833333333 -0.0008968995 -0.0375223733333333 0.0480258 0.0066038 0.0526788070833333 2.67022516666667e-05 -0.0024694155 0.0129415296883333 0.0794353166666667 0.072588255 -0.00387132683333333 0.000689084966666667 0.00346321266666667 0.000461881666666666 -0.0404918816666667 -0.00515776083333333 -0.0007365735 0.0444275833333333 1.451275e-05 -0.0335099883333333 0.0375105646666667 -0.0053684985 -0.014295835 -0.00103253216666667 0.0193825666666667 -0.026277415 1.44276666666667e-05 -0.01210895 -0.00643648333333333 0.002145541 -0.000244909666666667 0.00837337283333334 -0.0143264716666667 0.00076611 0.0156056166666667 -0.000526575066666667 -0.00299598316666667 0.000502483388333333 0.0543215466666667 -0.0796588799333333 -0.0465792833333333 0.0173197183333333 -0.101912633333333 0.00185571666666667 -0.002380625 0.00409119666666667 0.000334816733333333 0.034585315 0.0365530583333333 0.00543266166666667 0.0192657016666667 0.00230381166666667 -0.000616349833333333 0.00545034 -0.00221256666666667 -0.00141165815 -0.0025435525 0.001751749 -0.02999038 -0.0323145743333333 -0.0722466158333333 -0.0229000983333333 -0.0344540516666667 0.000846072833333333 0.0178050286666667 0.00347843066666667 -0.030228361 -0.0129529883333333 0.012708569 0.000965755733333333 -0.00022194925 -0.0424363361666667 0.0345698971666667 -0.003226467 0.0267539536666667 -0.00102276333333333 0.00182377166666667 -0.00202865883333333 -0.000606669833333333 -0.000571849366666667 0.0159947083333333 0.040737895 0.0002901435 0.017203745 0.00754159133333333 -0.00177753 0.0664779533333333 0.00627775333333333 0.000721868333333333 0.007286821 -0.0142356905833333 0.0105522100166667 0.0997195 -0.000366086333333333 0.00414503333333333 0.00235058666666667 0.03818684125 0.00615435166666667 -0.00247978583333333 0.0031927805 -0.000811716333333333 0.0304314483333333 -0.0283445533333333 -0.0207152446666667 -0.00484714666666667 0.01052092705 0.0215386976666667 -0.01974822 0.0655031631666667 0.0003696317 0.09640275 -0.0266877018 -0.00645890205 -0.0028151025 0.00031570425 0.00511738 -0.0229129025 -0.005152131 0.000848123833333333 -0.0072322895 0.0876147 -0.00309522 0.0431807483333333 0.0195665335 0.00632150033333333 0.00695750713333333 -0.0104119233333333 0.0679535666666667 -0.0456237016666667 -0.00611224166666667 -0.029212331 -0.00910851416666667 -0.000523464833333333 0.00860401833333333 -0.000934496666666667 0.00180117683333333 -0.000191099999999999 0.019108285 -0.00301928933333333 0.000217122216666667 0.000681698333333333 -0.02103259645 -0.0522929748333333 0.000877043 6.55596666666667e-05 0.00954344616666667 0.0166639185 0.00897357166666667 0.00687319333333333 0.0334193016666667 -0.000355095333333333 0.11808382 0.0557725516666667 0.00220061666666667 -0.0005276845 0.07835404615 0.00745936666666667 -9.78815e-05 -0.011625476 0.0138758883333333 0.0114611166666667 0.0312471833333333 0.000120465833333333 -7.42161266666667e-05 -0.00961131916666667 0.00165799716666667 -0.00245031416666667 0.012109 -0.0024132995 0.0034570795 0.0105338833333333 -0.00169652333333333 -0.00353946483333333 0.05242159415 -0.0267432300833333 0.0040952465 -0.0236322638333333 0.0531108333333333 0.000406172333333333 0.009230195 0.000446872156666667 -0.00317717266666667 0.0198483288666667 0.0137580246666667 0.0820013416666667 0.00157431916666667 0.00667902166666667 0.012186208 -0.0310621825 -0.000881668333333333 0.0280248701666667 0.00093327 -0.0003052165 0.0754011766666667 0.0631941666666667 -0.00355010903333333 0.0222232616666667 -0.00317163333333333 0.00100235216666667 -0.0337332405666667 -0.00628183333333333 -0.00349488316666667 0.02049293155 -0.00342440833333333 -0.0228223616666667 -0.04553271 -0.104535782333333 0.0251710583333333 -0.0952020666666667 0.020396488 0.00516503566666667 0.00954148466666667 0.0615950333333333 -0.0659334133333333 -0.0245571505 0.00582330046666667 -0.00344448933333333 0.05508588 -0.00202559116666667 -0.0057581728 0.00313301466666667 -0.002419658 0.0332386666666667 0.0191153681583333 0.001595213 0.00995170866666667 0.0480398666666667 -0.0151386973333333 -0.00153971546666667 0.00989131666666667 0.003549685 -0.00438343015 0.00194079716666667 0.00136111711 0.000711082116666666 -0.0073679205 0.117667166666667 0.0997543683333333 0.00139199183333333 0.0031616325 0.00255627333333333 0.0438217333333333 0.12471775 0.00461416668333333 -0.014432865 0.1441435 -0.093549814 -3.55609999999999e-05 0.0455354685 0.0262700616666667 -0.0115866314833333 0.0180097333333333 0.002151565 0.0094873815 0.0130397073333333 -0.169672111666667 -0.00205156833333333 -0.00249902583333333 -0.000640398333333333 -0.0037192285 -0.0233817166666667 0.00124883166666667 -0.05126124965 -0.000720403 0.000624858333333333 -0.05228036 0.00888315 -0.00939086833333333 0.075715705 -0.000457671666666667 -0.000401411591666667 3.65899999999995e-06 -0.00207991606666667 0.0860566666666667 0.0032206045 0.00111730683333333 0.0163448483333333 -0.0115127321666667 0.000577595166666667 0.00715463516666667 0.0764086333333333 0.00283067083333333 0.0116226976666667 0.0458608316666667 0.0509341183333333 0.00305678 0.00152295616666667 -0.0271035738333333 0.00176567875 0.00578829 0.00427332466666667 -0.0025127349 0.0013464215 0.000876319833333333 -0.0789123166666667 0.00805938803333333 0.00519869 0.0180237433333333 0.0166915 -0.0127690555 -0.000322701833333333 -0.00139206416666667 0.0020102185 5.93933333333333e-06 0.0212928451293333 -0.0145615433333333 0.000632948393333333 0.026989042 -0.00384822 0.00557791333333333 -0.000222128666666667 0.000752937 -0.0633311666666667 0.0208598533333333 -0.0324687166666667 0.0290095333333333 0.0399754833333333 -0.0268994 -0.0200535413333333 -0.00921367701666667 0.0102533903333333 0.0392773366666667 0.0284960406666667 0.00564315833333333 0.04836239 0.041964015 0.0473350028333333 -0.0402383063333333 -0.0152277516666667 0.030624715 -0.0709721255 0.0697016683333333 0.003258575 -0.00101912583333333 0.0230721596666667 -0.0320864666666667 -0.072516815 -0.0125194666666667 0.0275622116666667 -0.0421345833333333 0.0336677033333333 0.00453562 0.00812981666666667 0.0191762416833333 -0.0290172615 -0.00113143916666667 0.00985162416666667 -0.0426587241666667 -0.00373644945 -0.000113745 0.00194101466666667 -0.006349735 0.00533518166666667 0.0222834475 -0.00301907403333333 0.0389652275 0.0509479816666667 -0.00321458633333333 0.0590339516666667 -0.000834637183333333 0.0526244666666667 0.0637901066666667 0.0269884585 -0.0169184765 0.00119198283333333 0.0193557875 0.00562765 -0.010214012 0.0603627508666667 0.00782553466666667 -0.000139849333333333 2.58415e-06 -0.064112205 0.000442607 0.001088267 -0.000133333333333333 0.010587643 0.000893397666666667 0.013694591 0.0102422457833333 -0.00281289733333333 0.0258799631666667 0.0193693583333333 -0.003423848 -0.00548261833333333 0.14603045 0.0232876838333333 -0.0582516666666667 0.0225974495666667 0.000389671166666667 0.00972914583333333 -0.002800425 -0.014339755 9.19061466666667e-05 0.000146824666666667 0.022106716 -0.012525351 -0.0472363316666667 -0.00495947333333333 -0.0178855 -0.0181048705 -0.000160700166666667 0.0279161483333333 0.0119320741666667 0.0944479 0.0150450958333333 -0.00471622883333333 0.00477067033333333 -0.00103355733333333 0.0082094 9.44691666666667e-05 0.0165666666666667 -0.0181611266666667 -0.0165981658333333 -0.00465625488333333 0.09462748 -0.0081612225 0.00154266516666667 0.0144192183333333 0.0041981501 0.072862285 -0.00583346 0.0230648263333333 0.008595761 0.0021341845 0.06550149 -0.0011963965 0.0640355515 -0.000268991076666667 0.00152826066666667 0.00501728883333333 -0.000395593166666667 0.004949608 0.0806631866666667 0.00135002233333333 0.0896423333333333 0.0159042237283333 -0.02659221435 0.0716683066666667 0.001095284985 0.043399415 0.0016549865 0.000322008333333333 0.00605313082 0.0001133305 -0.0445980333333333 0.0792467383333333 -0.000744643333333333 -0.004290187 -0.000782888033333333 0.0422824166666667 -0.00151853866666667 -0.000223341616666667 -0.0013894245 0.00562187 0.00539165666666667 0.00261259216666667 0.07607221 0.0011499085 -0.024009845 -0.000583534333333333 -0.00958422548333333 -0.000599424833333333 -0.000150184 0.001534925 -0.00314540333333333 0.00880560845 0.00033485925 -0.001552824 0.0110572131666667 -0.00230023333333334 0.00832971666666667 -0.00497529866666667 0.033039471 0.0405048216666667 0.004197168 0.0010855855 0.0024677685 0.00523187 0.0462227266666667 -0.00349598316666667 -0.089928325 0.00147291096666667 -0.000743004883333333 -0.033105955 0.00727193 -0.0426999346666667 -0.0300028916666667 0.0248555183333333 0.0527818101666667 0.000655208333333333 -0.000213400000000004 0.0488457261666667 -0.0293127833333333 0.00237407333333333 0.000380585666666667 -0.00153595616666667 0.00896698333333333 -0.0218142133333333 0.09681845 -0.00288838166666667 -0.00243220666666667 0.0119598 -0.00814592833333334 0.0143063433333333 0.00169807883333333 -0.0015337923 -0.00698940833333333 -0.0248659091666667 -0.00407252916666667 -0.00043322505 0.01726685 -0.0276954700666667 0.02248188 0.000414212066666667 0.0710058333333333 3.13465e-05 0.00916502166666667 -0.00982466005 0.0028057097 0.00272064333333333 0.000777713666666667 -0.0421310761666667 -0.0139927083333333 -0.00101215825 0.117063166666667 0.092948 -0.000957533333333333 0.00162073666666667 -0.000279376666666667 0.000357694333333333 -9.51833333333337e-06 0.0392430943333333 -0.0510884931666667 0.00263963566666667 -0.02941355985 0.000324874 0.00149073016666667 -0.00195870966666667 0.0202021176666667 -0.044636031 0.0396801238 0.0108999383333333 0.077326 -0.0220860621666667 0.000790813999999999 0.000831294216666667 0.0213447331666667 -0.027401775 -0.00485413233333333 0.000517456 -0.00581479166666667 0.0378344016666667 0.0119225415 0.0307385081166667 0.002430085 -0.029580631 -0.0234296286666667 0.0260577956666667 0.00127423 0.000994617116666667 -0.0237410233333333 0.0468290333333333 -0.0117471851666667 0.0104424675 0.00105364533333333 -0.00414078833333333 0.0021469795 0.04358621 0.00929764 -0.006995373 -0.00878319898333333 -0.0170558105 -0.00190778716666667 -0.0205297591666667 0.0047764021 0.0543906666666667 -0.0101343216666667 0.0191272183333333 0.0258805391666667 -0.03354403 0.00229303016666667 0.0679149466666667 0.00250716116666667 0.0002886955 0.00134964666666667 0.0104689238333333 0.07423545 0.02018005 0.0176037833333333 -0.0080860305 -0.000371203833333333 -0.0020976825 0.00109788733333333 -0.00582927283333333 0.0432099585 -0.000253446833333333 0.00191920665 -3.555955e-05 0.032209201 0.04233175 0.00197607203333333 -0.0018452165 0.0644370965 0.0114929616666667 0.0270398333333333 5.46596166666666e-05 -0.05177536175 0.00305454666666667 0.03635817 0.000189191666666666 -0.0127466566666667 -0.040637715 0.0164745691666667 0.019168209 -0.003266006 0.013704914 0.0155548983333333 0.0378601516666667 -0.0301877616666667 0.00515916166666667 -0.0023726185 -0.00611632116666667 -0.0007523015 0.00117671833333333 -0.000191589 0.000334733466666667 0.00262886216666667 -0.008995925 -0.00314082683333333 -0.0020190085 -0.0596139003166667 -0.0183928666666667 -0.00192017933333333 0.0767171666666667 0.00466460666666667 -0.0267733683333333 0.00013906945 -0.01509889 0.00141961005 0.163380333333333 -7.72015166666667e-05 0.00115178 -0.00214756983333333 0.00139705908333333 -0.000824104166666667 -0.000417227833333333 -0.00513054266666667 -0.09116312 0.0118346595 -0.000366884166666667 0.0102479263333333 0.000361871666666667 0.000217907 -0.0187422233333333 0.00244476 -0.00192557833333333 0.157664833333333 0.02642409 0.0673688833333333 0.00170541333333333 0.00176315666666667 0.00972159616666667 0.0673138333333333 -0.0251184686666667 -0.026067005 -0.0133344 -0.0256188411666667 0.000477193833333333 -0.0473608243166667 -0.0597839183333333 -0.0290331646666667 0.001445606 -0.0341370778333333 -0.02589863 -0.0162583033333333 0.0002845085 -0.00672843916666667 -0.0148482166666667 0.0398790333333333 -0.00114939466666667 0.000539253499999999 -0.00608067933333333 0.0100773666666667 -0.000461337983333333 -0.0039596995 -0.0175241758833333 0.00545165366666667 0.0059375105 -0.0485422333333333 -0.0570206416666667 0.0175207353333333 0.03500684 0.00356385113333333 -0.000120508333333333 0.00668714666666667 0.0405587033333333 -4.47658333333333e-05 0.0246350981666667 -0.0302290651666667 0.0572158133333333 -0.034567885 -0.000777053533333333 7.485355e-05 0.00135146403333333 -0.0361033421666667 -0.00160343646666667 -0.0006928395 -0.0275592683333333 -0.00360564966666667 -0.0011049666 -0.00429277883333333 0.00735527 -0.00625144 0.00777412166666667 0.00864994866666667 -0.00378561833333333 0.140452333333333 0.00127631833333333 -0.017165799 0.0222976 -0.0202829 -0.00668116916666667 -0.00235210633333333 -4.990155e-05 0.0354883216666667 0.0091682775 -0.01880714 -0.00502871666666667 -0.00522687533333333 0.0169521951666667 -0.00335604583333333 0.0144338816666667 0.04874793 0.000538646666666667 -0.00430704153333333 -0.00291818 -0.0445889666666667 0.000994684466666667 -0.0546113385 0.0218680666666667 0.0007594045 -0.00314881666666667 0.0235313915 -0.003490357 0.00449955683333333 -0.000513287833333333 0.00318798333333333 -0.000196353333333333 0.0109122391666667 0.0005186978 0.000450656666666667 -0.00191861666666667 8.15434833333335e-06 0.00051233 -0.0118840181666667 -0.00776966308333333 -0.000460211783333333 0.001168343 0.0198954808333333 0.0105046951666667 0.0241700142433333 0.0166589916666667 0.00163041 0.00632966416666667 0.00105086683333333 0.167016 -0.001091003 -0.00312253775 0.0012747995 -0.00114975866666667 -0.00710118766666667 -0.00062839 0.0084801085 0.00354664666666667 0.0246874833333333 0.002100516 0.0296868333333333 0.0109775311666667 0.0453720605 -0.00117947466666667 -0.00809936133333333 0.0023683205 0.00278431 -0.0067829895 -0.0176923509666667 0.00763828833333333 -0.00548352 -0.013975122 0.00709362483333333 0.0730229136666667 0.056705106 0.0133568121666667 -0.0605868323333333 -0.00432880316666667 0.00669938 5.37501666666667e-05 0.016503685 0.00186553098333333 0.00352402766666667 -0.0060782885 -0.00227898166666667 0.0196350933333333 -0.00737841733333333 0.00132806116666667 -0.00269045873333333 0.0108482503333333 -0.040816245 0.000177557333333333 0.00463674216666667 -0.001909825 0.0822333333333333 0.0108737448353333 -0.020075218 0.0121668051 -0.00258964493333333 -0.00255171483333333 -0.0136202233333333 -0.000220305166666667 -0.00821706783333333 0.026575712 -0.0620386516666667 0.0277790466666667 0.00122232166666667 -0.005954625 -8.52858333333333e-05 -0.00494419666666667 8.03001666666666e-05 -0.00456065333333333 0.00408027166666667 0.003310468 0.0007660116 0.0001087211 0.0515585951666667 0.000393523333333333 -0.0318680523333333 -0.0011756135 0.120184956666667 -0.0291042916666667 0.006106725 0.000886559816666667 -0.00675144333333333 0.0852838333333333 -0.000273615 0.05630103 -0.03974095645 -0.0142078145 0.00527698033333333 -0.036234941 0.059570615 0.007052675 0.00211182666666667 -0.0150758 -0.0112408896 0.0361673366666667 0.0211709795 6.36833333333333e-05 0.02641057 0.0122577041666667 0.0007041701 0.0715313166666667 0.01424375065 -0.000512799816666667 6.0226e-05 -0.0370441878333333 0.00666669 0.0122753686666667 -0.017885815 0.0602782078333333 0.0003585237 0.00108400166666667 -0.0120794003333333 0.00750747416666667 0.0013892947 0.0142552466666667 0.000688354833333334 0.02746071 0.02446799458 -0.0236884381666667 0.00145403066666667 -0.00288052 0.0195740516666667 0.0023351925 0.00164440046666667 0.00975845711666667 -0.00279936666666667 -0.00150513166666667 -0.00104499933333333 0.0774086166666667 -0.0397370144833333 0.00406096216666667 0.0265809766666667 -0.000199364666666667 -0.0136142983333333 0.001039298 0.0255431366666667 0.0126814503333333 0.0590660116666667 -0.0073621365 0.00324505818333333 -0.001627513 -0.000525515416666667 0.000422638616666667 0.0031840985 -0.00468093313333333 0.0197168333333333 -0.0206555416666667 -0.00121009316666667 -0.00560947783333333 -0.0525437783333333 0.0093742095 -0.0189365245333333 0.00206857883333333 -0.00308566666666667 0.0116454508333333 0.0025850705 0.000438202 0.000325493333333333 9.07999999999999e-05 -0.0246610773833333 0.013327625 0.150984833333333 0.0265966245 -0.00427600616666667 -0.00223639 -0.0327477943333333 0.000691062166666667 -0.000907125 -0.0188382616666667 -0.0081761005 -0.002624585 -0.022938135 -0.00405552796666667 0.0259390166666667 -0.00349076468333333 0.0205326666666667 0.00284579333333333 0.0218729416666667 -0.002279913 -0.00347047183333333 -0.0069465795 0.0178045493333333 -0.000500431666666667 0.00395665116666667 0.0103175486666667 0.0786951666666667 0.0379287283333333 -0.000538582666666667 0.0232744913333333 0.00115353983333333 0.00493867666666667 -0.0583211675 0.00547166666666667 -0.0012790555 -0.0489209708333333 0.00040339 -0.000897255 0.000792667666666667 -0.0013711525 -0.00011341995 -0.0299292958333333 -0.006066655 -0.000157530483333333 0.0396072666666667 -0.01585241 0.05850495 0.000228786833333333 -0.00201464166666667 -0.0151728266666667 0.0460039966666667 -0.003282898 0.00144970866666667 -0.0198945625 0.108024781666667 0.024282655 0.0138707758333333 0.007602065 0.00189847966666667 -0.0059979 0.0708067166666667 0.00496148493333333 -0.0129658183333333 -0.0272392698666667 -0.000801254833333333 0.0113461971666667 0.00793750966666667 0.00166584366666667 0.0341456683333333 -3.104645e-05 -0.000885546333333333 0.002713724 -0.0010301219 -0.0152221666666667 -0.0175957333333333 0.0313882293066667 -0.0158288983333333 0.00195595 -0.0277861758333333 0.00140586633333333 0.0287391261666667 0.012042723 -0.031480055 0.01642840805 0.000766765833333333 0.0354311966666667 0.0100295983333333 -0.000126425166666667 0.007434818 -0.0030640005 0.0658031595 0.0001428267 0.00332184666666667 -0.00176693416666667 0.00415405433333333 0.0321053333333333 0.00205877516666667 -0.0005818665 -0.00068556666666667 0.0303707333333333 -0.00326496683333333 0.00142414383333333 -0.010620645 0.0209216183333333 0.000872921666666667 0.00175493666666667 0.00624275666666667 -0.036042936 -0.0068660307 -0.00372332516666667 -0.00497834066666667 0.116999166666667 0.0576600153333333 0.0197489435 -0.0572090948333333 -0.00649286666666667 0.005405415 -0.000387670833333333 0.0171066966666667 0.117753133333333 0.00069994775 -0.0441727541666667 0.0132293745 0.000709004166666667 0.00480245278333333 0.1173745 -0.00232510333333333 -0.000919069846333333 0.00133117333333333 -0.001560205 -0.00141414966666667 1.17333216666668e-05 0.0493046478333333 0.001097796 -0.00059399685 0.0142173361666667 0.00064141333333333 0.0131850801666667 0.001994043 -0.0257288148333333 0.004937384 0.000381783833333333 0.00042803495 0.00175096833333333 0.00649495283333333 -0.01078497 -0.00104560333333333 0.00155512083333333 -3.97469166666667e-05 -0.000300369833333333 -0.0463381106666667 -0.0113918783333333 0.0228160633333333 -0.0133679566666667 0.110072316666667 -0.00405696333333333 -0.000498023666666667 0.139836166166667 0.0991632966666667 -0.000507791 0.00695930933333333 -0.00194080283333333 -0.0262138893333333 -0.00171678720333333 0.00072442 0.0137547716666667 0.000411325333333333 0.09937345 -0.00142836033333333 0.00599305 -0.001067 -0.00125849166666667 0.0565949166666667 -0.0211070206833333 -2.42176666666668e-05 -0.006615745 -0.00125245366666667 -0.0269854383333333 -0.01218257 0.00128615283333333 -0.0436628283333333 -0.12991345 0.0033369175 -0.0441862216666667 0.0695524133333333 0.0166103866666667 -0.0534835798333333 -0.0418684733333333 -0.121811946333333 0.00337983266666667 0.00162524316666667 -0.00047243195 0.06046841 0.00972793875 -0.006526477 0.0922145483333333 -0.0100323603333333 -0.000831657833333333 4.50476666666667e-05 0.00333526833333333 -0.00163745016666667 0.0443978333333333 -0.0293076308333333 0.00544679583333333 -0.00156885483333333 -0.0027683335 -0.0003445662 0.00032036 -7.03416666666667e-05 0.00045219365 -0.00314441266666667 -0.028305525 -0.002391126 0.00228457293333333 -0.0158058883333333 0.00501997666666667 0.000339001333333333 0.0144158208333333 -0.0296428666666667 -0.0194215781666667 0.053043245 -0.0401534075 0.152252176666667 0.004020025 -0.00866154766666667 -0.0319913333333333 0.0128031732833333 -0.0162852506666667 0.0496537195833333 -0.00350535 -0.0010306225 -0.01722978261 -0.0168593983333333 -0.000110538 -0.00696101333333333 -0.056362167 0.0217489711666667 0.000262084733333333 0.039506676 0.0154146276166667 -0.0470890166666667 8.52105833333333e-05 0.0002464218 -7.72245e-05 -0.000387997666666667 0.0371126583333333 -0.000607800983333333 0.0030555085 -0.0376534528333333 -0.0837047075 -0.00855999916666667 -0.0520800983333333 -0.000940588716666667 -0.00444042 -0.00410611666666667 -0.0345235633333333 0.03963299 -0.00839081283333333 -0.017104334 -0.00285484866666667 -0.0428768966666667 -0.001976205 -0.0238427348333333 -0.00492071833333333 -0.00900771501666667 -0.0197204133333333 -0.00484474966666667 -0.001575417 -0.000641993 0.000157557366666667 0.006445865 0.0118084666666667 0.001186373 -0.00190546183333333 0.00609851666666666 -0.0780528866666667 -0.0201390881666667 -0.0170259253333333 -0.00934374848333333 0.000284686033333333 -0.00968849 0.0398038133333333 -0.00134508981666667 -0.0435612516666667 0.0014910249 -0.0413511230333333 -0.0478394716666667 0.0253754666666667 -0.0202143145 9.21557166666668e-05 -0.00150080746666667 0.0357896705 0.0117079333333333 -0.0002494515 0.000592106166666667 -0.0013709285 -0.0284421020166667 0.124172833333333 -0.0200278333333333 0.0816474543333333 0.000541360166666667 -0.0001518635 -0.000250724 -0.0223751548333333 0.000974510033333333 0.000460543333333333 -0.00828084366666667 0.000181922666666667 0.006136437 0.0458529408333333 -0.0001178599 0.00464924666666667 0.000288185866666667 0.0060479805 0.00310511616666667 -0.0107253043333333 -0.00742148033333333 0.000801081666666667 -0.00215866083333333 -0.0386627933333333 0.00550257666666667 0.002683815 -0.0302602643333333 -0.004661066 0.0586455966666667 -0.00462438166666667 0.0185008966666667 -0.0236852645 0.00207956466666667 0.03884064065 0.000290089666666667 0.00519456 0.0147292183333333 -0.00203969 0.03426553 0.00754459466666667 0.0446039380833333 -7.70535e-05 0.014539343645 0.00396894671666667 0.00568152 -0.00038916 -0.0122667342833333 0.01186855 -0.0254316833333333 -0.00097808365 -0.00202531228333333 -0.000906108333333333 -0.021029785 0.02901052 0.0401619583333333 2.37833333333345e-05 -0.00166844793333333 -0.000695289166666667 -0.0105426383333333 -0.0090086532 0.0248828121666667 0.000106806783333333 -0.0150808223333333 0.000274584833333333 -6.97904833333334e-05 0.00152714321666667 -0.00852946333333333 -0.00251441283333333 -0.0202063783333333 0.00590216666666667 0.0064846785 0.0304335623333333 -0.000126451 0.0146012166666667 0.0562096666666667 -0.000118336666666667 -0.0039983325 0.0152573716666667 -0.001538763 0.0151796583333333 0.00308755733333333 -0.00258165 0.00448978728333333 0.0384795976666667 -0.00510570616666667 0.0354533087 0.0207883295 -0.0111966848333333 0.018061905 0.00160802666666667 -0.0130514975 0.019924003 -0.000190586666666666 0.0209403683333333 0.0154658326666667 0.015512 0.000749955883333333 0.00221051283333333 0.0294762616666667 0.011539475 -0.0345713866666667 -0.0634018333333333 0.0159518276666667 0.0296587566666667 -0.00076893875 0.1585275 0.0102735333333333 0.00189886276666667 0.0315772835 -0.0370269961066667 -0.0002728495 -0.000742633166666667 0.00744200325 0.01015587 -0.0209742673333333 -0.0219899283333333 0.000892016166666667 -0.0110102116333333 0.119072998333333 -0.001223942 0.00162838283333333 0.03855656 0.00419494206666667 0.00119008233333333 -0.00412190333333333 -0.0169919977666667 -0.000128511533333333 -0.00310620833333333 -0.00442201323333333 0.00423939666666667 0.0622443081666667 0.00493966 -0.0010293628 0.001676955 0.00197511083333333 0.0337521175 0.0159540111 0.003452695 0.0864858333333333 -0.0283445011666667 0.071292858 0.0493089466666667 0.00112993122166667 0.02862351 -0.0095614365 0.000807565666666667 -0.138598747666667 -0.000253671666666667 0.004945262 0.044053405 -0.0322038616666667 0.000517441666666667 0.0416244316666667 -0.0149932933333333 0.00396013833333333 0.000128348133333333 0.0294902683333333 0.00443425966666667 -0.0186615675 -0.0004953135 -0.00160371 -0.0192699033333333 -0.000980841333333333 -0.000182898333333333 -0.01127723115 -0.0020968405 0.000416268666666667 0.0609587083333333 -0.0398684815 0.0840204066666667 -0.000342364016666667 0.0006849862 -0.0270753196666667 -0.000741417833333333 0.03102531 0.000799156766666667 0.0135175028166667 0.00089067345 0.108193833333333 0.00289712 0.00589670833333333 -0.000192494166666667 0.0351939315 0.0736233016666667 -0.0706011463333333 0.055453582 0.0210603833333333 0.0173579251666667 -0.0137307090333333 0.0143508616666667 -0.000544638333333334 -0.0003189717 0.00173770233333333 -0.000740622 0.00629578556666667 -0.0320857563333333 0.0026209 0.00154737833333333 -0.0375382783333333 -0.00804005 -0.00709724 -0.00429827733333333 0.0203253511666667 0.00730837883333333 -0.00643489333333333 0.030749213 0.00103282316666667 0.0116901858333333 0.001991874 -0.002623821 0.001718255 0.00932253333333333 -0.00240552368333333 0.016676555 0.003174805 -0.00584133728333333 0.000592067166666667 -0.0132107333333333 0.03432848325 -0.00207455283333333 -0.0288576741666667 -0.00462129766666667 -0.00159914283333333 -0.03214825 -0.000121843666666667 8.33461166666667e-05 0.000150862616666667 -0.00259628 -0.0131693133333333 -0.0021203185 -0.001348502 0.00194985366666667 -0.0417524895 -0.0497012166666667 -0.00470076833333333 -0.05406715 0.06433002 0.00942701715 -0.0101955333333333 0.0028853753 -0.00285210316666667 -0.000256790183333333 -0.00293172255 0.00439840633333333 0.000537699833333333 -0.03935636565 -0.0683089966666667 0.0168348316666667 -0.00454335166666667 0.0125755888333333 -4.803915e-05 -0.0231310166333333 0.00775614833333333 0.0252807633333333 -0.00105941516666667 -0.001081011 0.0617893226666667 0.02706850285 -0.0205834608333333 -0.0062478715 -0.000783224666666667 0.000340780083333333 -0.0281166153333333 -0.00444031283333333 0.000419338333333334 -0.0113172766666667 -0.00336907816666667 -0.002537261 -0.00120157783333333 -2.0627e-05 0.000507243333333333 0.052489513 0.0502690333333333 -2.11783333333339e-06 0.006127555 -0.00355612333333333 0.00216175333333333 -0.00012756 0.0672660283333333 -0.0372512618833333 -0.00492979333333333 0.000348519999999999 0.002249209 -0.036601631 0.00344575666666667 -0.0060533048 -0.0478640133333333 -0.0320427655 -0.00405541016666667 0.0153257381666667 -0.00660774416666667 0.000218161883333333 0.0281129566666667 -0.00294468716666667 0.000823392 0.00622558333333333 -0.000242105533333333 0.00247757833333333 -0.0123966571333333 -0.02011365 -0.00780323166666667 0.012559185 0.0656073466666667 -0.00953476166666667 0.00872513833333333 -0.00143828048333333 -0.0117926366666667 -0.00124950000000001 0.00138658133333333 0.00116521633333333 0.019270604 0.0353596433333333 0.001174695 -0.00124653166666667 0.00980065 0.000258979233333333 0.00314325693333333 0.0275212266666667 -0.000310059833333333 0.0237169248333333 -0.02686661935 0.00328913421666667 0.00508004666666667 -0.0009099795 0.0343558833333333 -0.00325208 0.0261539366666667 -0.006051076 -0.0009466835 -0.01028281 0.0172480116666667 -0.0004834115 0.00651068616666667 0.0529417833333333 0.0261538066666667 -0.0620067833333333 0.0537187333333333 -0.00115483333333333 0.0364873333333333 -0.00497173333333334 -0.003428604 -0.0549334614333333 -0.00298789016666667 0.000976169166666667 0.11212245 0.0903585666666667 -0.00120957216666667 -0.000923195166666669 0.02205 -0.0340273178333333 0.00127396003833333 -0.01290372035 0.002473488 -0.0678871786666667 0.0138693995 0.029754302 0.00124358666666667 0.0206178333333333 -0.0241625816666667 -0.00234192333333333 -0.0128421016666667 0.0226876473666667 -0.00273496233333333 0.00789041283333333 -0.010411232 0.00110320266666667 0.00323329183333333 -0.0102812065 0.030470785 -0.0483656416666667 -0.0172842825 -0.0329023333333333 -0.00406282366666667 -0.0143288333333333 0.0342151906666667 0.002108846 0.00484833333333333 0.000140776833333333 -0.00506211583333333 0.002557483 -0.0012914145 0.000190865721666667 0.00143169983333334 -0.0196928955 -0.0018561655 -0.0032343074 -0.00773261 -0.00799436533333333 0.01361965525 -0.0135575036666667 0.00897907716666667 0.000685213833333333 0.00640706166666667 0.00401071183333333 0.00366263333333333 -0.00148636091833333 0.00032586225 -0.0170154014816667 0.000142204666666667 0.0120993666666667 -0.00217187416666667 -0.00400659566666667 0.0558985 0.00135591 0.0401770756666667 0.00550295733333333 -0.00247129916666667 0.0209383754 0.101858073333333 0.001086491 0.00419732283333333 0.0186252166666667 -0.01811055545 -0.000154291666666667 -0.00113506283333333 0.00710434625 -0.000475656333333333 0.003728468 0.000474141666666667 0.0148043666666667 0.000643224833333333 -9.99327666666666e-05 -0.0006519245 0.00471644833333333 -0.00180497583333333 -0.0148624680333333 0.0124413051166667 0.00429916316666667 -0.00898221983333333 0.044520605 0.00384792833333333 -0.0165608716666667 0.0271877573333333 0.001813497 0.139771166666667 0.00428835466666667 -0.0609731616666667 0.00134117883333333 0.00216994016666667 -0.0009802585 0.021679215 0.0881046666666667 -0.0570663666666667 -0.000873130833333333 -0.00308820933333333 -0.00648612083333333 0.0320467305833333 -0.0220204 0.0553993666666667 -0.00614703368333333 0.00854252783333333 -0.00448472166666667 -0.0121238793333333 0.000300621666666667 -0.002319683 0.0062528765 0.0480606496666667 -0.0270420495 0.0862663266666667 0.0271975233333333 0.0015788595 0.000849789133333333 -0.000951606833333333 0.001627411 0.095547 0.002899181 0.0221650466666667 0.018068787 0.00598376816666667 8.95425e-05 -0.00165049483333333 0.000228429166666667 -0.00353939616666667 -0.00503214833333333 0.00374203383333333 -0.00262354783333333 0.00614914166666667 0.00127559873333333 0.0123428711666667 0.0043194805 0.0477629526666667 0.000409549916666667 0.03033833 -0.05287699635 -0.0620504483333333 -0.000466981666666667 -0.00141144895 0.00063833805 0.001394912 0.000220387 0.000666600983333333 0.011638712455 0.0565124333333333 0.045582885 -0.0331994666666667 -0.00567034833333333 0.000603216 -0.00636864166666667 -0.00455253333333333 -0.0009069475 -0.0002107224 0.08996075 0.003630165 0.0857023166666667 0.096349 0.00196689366666667 -0.00111626966666667 -0.00359014283333333 -7.87283333333333e-05 -0.0538573666666667 -0.00347114958333333 0.0115119836666667 -0.00072982495 -0.00508944316666667 0.00575391683333333 0.0801318333333333 -0.003061565 -0.0182283766666667 -0.0043504565 0.00154431666666667 0.03925015 -0.000707946166666667 -7.44626666666667e-05 -0.043788877 -0.000762850166666667 -0.000474607666666667 0.06537105 -0.00742380316666667 -0.000427164666666667 -0.00175031666666667 -0.0115467816666667 -0.0206609578333333 0.01997801 -0.058549835 0.0387393806666667 -0.0296192983333333 0.000995919166666667 -0.00550536166666667 0.000142571166666667 -0.00960884233333333 0.00958614983333333 -0.00403194833333333 0.0293134833333333 0.157391783333333 -0.00192285833333333 0.000171373333333333 0.0191955731666667 0.0238207323 0.0234213825 0.00199690215 0.02893499005 -0.0970201963333333 0.0221968058333333 0.000442595 0.00245390666666667 0.0438111285 -0.00313629316666667 -0.000703697 0.007417305 0.0301901375 -0.05172489 0.0046902335 0.00515112033333333 0.0101829436666667 0.0837672833333333 -0.00125443616666667 -0.0722663583333333 -0.0015133991 -0.00309192816666667 -0.00227328733333333 0.037361002 -0.00103391666666667 0.0208999668333333 -0.0326751266666667 -0.0224309016666667 -0.000122696471666667 -0.0082184016 -0.00278428 0.0212322845666667 0.000190695838333333 0.00911246166666667 0.000324452833333333 -0.00143900033333333 -0.00145914333333333 0.00715024 -0.00119487416666667 0.00155574966666667 -5.5498495e-05 0.0330176638333333 -0.00226045033333333 -0.00553899833333333 -0.0260216643333333 -0.0004595805 0.0025775834 -0.00367269833333333 -0.00259286666666666 -0.0117777283333333 -0.000202168333333333 0.0270613666666667 0.0254266098333333 -0.00454806283333333 -0.00743722283333333 -0.00613265916666667 0.03552501 0.00917498815 -0.0486806298333333 -0.00234985916666667 0.0259051176666667 -0.00197165816666667 0.0954079716666667 0.01197244 -0.0562900716666667 -0.0256082266666667 0.035154241 0.0250818616666667 0.00954294116666667 0.00698160333333333 -0.00022890556 -0.00607006333333333 -0.00979980333333333 0.00883230816666667 0.0335076468333333 -0.00277967133333333 -0.0443319981666667 0.00344406916666667 0.0250205616666667 -0.02261294 -0.0147339175 1.68923166666667e-05 0.0016980286 0.00176168333333333 0.00155014983333333 0.00187484983333333 0.0527262083333333 0.0293235587666667 0.00124219286666667 0.00180203833333333 -0.02036965 0.00412189966666667 0.0002537685 -0.00519778 -0.0329570833333333 0.0429691335816667 0.00357629583333333 0.01052004 0.0148864108333333 -0.00254819 0.01154692 -0.000304751833333333 -0.00185557233333333 -3.43348333333333e-05 0.0402864833333333 0.00365806 -0.005084825 0.000756191433333333 -0.03929474635 -0.10154311 -0.000191014213333333 0.0399806506666667 0.00168991683333333 0.0724566433333333 -0.0460073713333333 -0.0152231229666667 -0.000347382416666666 0.0252788605 -0.00509087383333333 0.0569188 0.0298583550616667 0.0273648263333333 -0.0359736838333333 0.00412496283333333 0.01921861 -0.0005690315 0.00195391981666667 0.00146865133333333 0.005293481 -0.023489541 -0.0031195005 0.002691233 -0.000586343833333333 0.153830166666667 -0.0395483486666667 0.00110918055 -0.010118665 -0.0058995635 -0.013705005 0.00248329333333333 -0.000400712666666667 0.0259481426666667 0.00822809583333333 -0.0238116161666667 0.001315645 -0.00211921816666667 0.004245923 0.000808087833333333 -0.00169855945 0.00150489533333333 -0.000489328833333333 0.0518408666666667 0.0135580933333333 -0.00331311357833333 0.00152929533333333 0.0242424666666667 0.0337517353333333 0.0281736833333333 0.02351125 -0.000781236666666667 0.00429491 0.00227854833333333 -0.0112463266166667 -0.000229105 0.00142846466666667 0.00237367266666667 0.0549861136666667 0.0144058985 -0.0237928555 -0.005244429 0.000137094166666666 -0.00181416 0.0726923333333333 -0.00662242583333333 0.000693576833333334 -0.0301364131666667 1.3741666666666e-06 -0.000293409166666667 -0.00244627133333333 -0.0120689928333333 0.00139060283333333 -0.0015976705 0.001866915 0.00685959666666667 0.00760080916666667 -0.001250697 -0.00169202416666667 -0.000147775666666667 -0.001277282 0.00239928833333333 -0.00131288583333333 0.0110430816666667 -0.00118041016666667 -0.000865461383333333 -0.000615682833333333 -0.00422091166666667 -0.00578883683333333 0.00661245316666667 -0.0327168633333333 0.0193255518333333 -0.00214680666666667 -0.02285285 0.0244181833333333 0.002046455 -0.000832604666666667 -0.00384203333333333 0.0055259475 -3.68933333333334e-05 0.01558582945 -0.012059816 -0.043858652 0.00515231683333333 -0.00525432833333333 0.0102291 0.003229695 -0.0176319946666667 0.0144270375 0.0056018565 -0.0221625120833333 0.000772640333333334 -0.005189565 -0.0214575971666667 -0.0410373816666667 -0.0147957633333333 -0.00064838 -0.0028188108 0.00723095666666667 0.0154461176666667 -0.0260292833333333 -0.00137742916666667 0.00241939716666667 -0.00793639166666667 -0.040649514 -0.0388803926666667 -0.00283408405 -0.00246463301666667 0.204561166666667 0.003716165 0.0161734893528333 0.00259243166666667 0.03010415 -0.0007383605 0.00340951333333333 -0.0102586533333333 0.0208451833333333 0.01860483 0.00271865166666667 -0.00259246166666667 0.0030409755 0.0212353333333333 0.016064335 -0.00109534333333333 -0.000233967166666667 -0.00797179333333333 -0.0250814833333333 0.00149521666666667 0.000439888233333333 -0.0018918345 -0.0122131233333333 -0.000873068833333333 0.0043950985 -0.00103849666666667 0.0286109101666667 0.0838906997666667 0.00263972443333333 -0.0742758675 -0.00168177 0.023058995 0.00176351333333333 -0.00091132 -0.003198166 -0.00772898583333333 -0.00396907766666667 0.0265439283333333 -0.00118842166666667 -0.00128851043333333 0.0492147833333333 0.03900841 0.0337856231666667 0.0505265883333333 -0.00252766291666667 -0.00333123683333333 0.00884107866666667 0.00178399233333333 0.011903602 -0.00282951941666667 0.00186278333333333 0.00140861166666667 -0.0278915783333333 0.00703904758333333 -0.008118777 0.012312938 -0.004387311 -0.00938934999999999 0.0177628583333333 -0.06943771865 0.0464214825 -0.01744319335 -0.00143357566666667 -0.0283298247666667 -0.001514605 0.00284241016666667 0.0003527885 -0.0313900985 -0.0305839423333333 -0.002316061 0.00089468295 0.0140212816666667 0.000212641 0.00127676085 -0.000339260666666667 -0.0256528006666667 -0.000496183 0.00217718666666667 9.73250000000001e-05 -0.0210986016666667 -0.0148513087833333 0.000809734833333333 -0.0148488955 -2.92233333333336e-05 -0.00816511166666667 0.0006980715 0.000615158833333333 0.0157096833333333 0.0500318 -0.00720919 0.00722210666666667 0.000310650333333333 0.0334179833333333 -0.0110678938333333 -0.000650178 0.000656676333333333 0.00780810666666667 0.01468415 0.00604722333333333 -0.00013909905 -0.0018608265 0.00171267483333333 0.000313323783333333 0.00620445266666667 -0.019863639 -0.0223373972 -0.000933253608333333 -0.00220516583333333 -0.0159192930333333 0.000566428833333333 -0.00362707923333333 -0.0144977188333333 0.000912903333333333 -0.0607037266666667 -0.044400543 0.00731721328333333 -0.00459050928333333 -0.001759457 0.00556170833333333 0.0903167166666667 -0.00980966583333333 0.00330005031666667 -0.0005310735 -0.000483234 -0.000337001083333333 0.000152412416666666 -0.00364355733333333 -0.000430228766666667 -0.0065280425 -0.04681500783 5.70715499999999e-05 0.0281021783333333 -0.0113385333333333 -0.00169019453333333 0.0664857966666667 0.016470492 0.003147356 0.006369185 -0.0399957533333333 -0.003590385 0.00149312505 -0.0051663935 0.0130222951666667 -0.00162887941666667 0.00745542166666667 0.00784310145 0.0043556345 0.003158088 -0.001631681 0.00172893466666667 -0.0243951133333333 -0.00249915716666667 -0.00244040883333333 0.011902581 -0.0221093166666667 0.0267873165 -0.000283751483333333 -0.023268115 -0.00457062666666667 0.00228988166666667 0.0121573916666667 -0.0410189466666667 -0.0407335368333333 -0.000814278833333333 9.54534999999998e-05 -0.0216463836666667 0.0407052398333333 0.00928987823333333 0.0899662 -0.03523564 0.00352163121666667 -0.0318887983333333 0.007471975 -0.003164511 0.0418833166666667 -0.0066675815 0.0714774616666667 0.0004261535 -0.006817868 -0.0696519533333333 0.0058633735 -0.0410209366666667 -0.00055135185 -0.00385796616666667 -0.000508311666666667 0.00164039833333333 0.0456722833333333 0.019982908 -0.0293496956666667 8.97673333333334e-06 -0.0056328245 -0.00226097201666667 0.000931877166666667 -0.017792865 -0.0243024641666667 -0.018420788 0.000202651166666667 -0.00208283766666667 -0.010876085 0.00214453783333333 0.01862324 0.026024176 0.0191227115 0.000795474166666667 0.164342333333333 -0.000918261883333333 0.001705687 -0.00426855283333333 0.0219361833333333 -0.0241446536666667 0.00812044833333333 0.00934811833333333 0.00833495966666667 0.00641022166666667 0.00527150625 0.001722147 0.015909941 0.00413909966666667 0.0275664961666667 0.0182503166666667 0.0224919 0.00805254333333333 -0.0632181365 0.0118679021833333 -0.0131908716666667 0.235000333333333 0.0036445 0.000620434183333333 0.00069426545 -0.00759673583333333 -0.000944668505 0.0207853316666667 0.0005215446 0.00817655 0.000498315166666667 -0.00701611383833333 0.0016895975 0.009753255 0.00232215131666667 2.71883333333338e-06 0.0348565066666667 -0.00309929333333333 0.0118956528681667 0.0189824166666667 5.94083333333334e-06 0.0306623513333333 0.0190892291666667 -0.00395323833333333 0.0001833105 0.000780618433333333 -0.000164960166666667 -0.03166673 0.0206327883333333 -0.014339035 0.019295931 -0.0021828045 -0.00405461633333333 0.000639938666666667 0.0269400396666667 0.011766776 0.0170391803333333 -0.0147193 0.06566536 -0.0231934451333333 0.00268768486666667 -0.00101514083333333 0.0110788245 0.0094026982 0.0539423026666667 0.003178245 0.0914218333333333 0.00110433416666667 -0.001647755 -0.00965940466666667 -0.003709075 6.94306833333333e-06 -0.0437504666666667 -0.0338839871666667 -0.0214183264666667 0.026529547 0.07006975 0.0122109333333333 -0.0244301683333333 0.0586915683333333 0.00953043916666667 0.00182917726666667 -0.00371589476666667 -0.052664409 -0.0278222733333333 0.00130096266666667 -0.000991786 0.0919378 -0.0081756835 0.0359539247816667 0.102406125 0.02448563865 0.00698799355 -0.00304139966666667 -0.0225279633333333 0.00085669 -0.0427603783333333 -0.00371627833333333 0.0266015238333333 0.00141710283333333 -0.001232324 0.0236822783333333 0.00696360666666667 0.000510650316666667 0.0176635666666667 -0.0043519565 0.0310991766666667 0.0946677516666667 -0.001194915 -0.0168485686666667 0.038826 -0.000477518333333333 0.0360333083333333 -0.0292691566666667 0.000571802 -0.000433379833333333 0.0119025846666667 0.00165439166666667 0.00106544416666667 0.00719596666666667 0.0307402503333333 -0.0280692691666667 -0.0006475055 0.0418790383333333 0.114021833333333 0.024537795 0.0959581666666667 -0.01322615 0.00248474183333333 0.0058397325 -0.0542191073333333 -0.000563489683333333 0.02034004 -0.000936928333333334 -0.044096825 -0.000588516516666667 0.000632045933333333 0.0105708183333333 -0.00289871233333333 0.00100607366666667 -0.00614102836666667 0.0004380885 0.00667401416666667 -0.0283808133333333 -0.03195277 0.0427750908333333 -0.00444045533333333 0.000221489816666667 -0.000356116733333333 0.00168246766666667 0.0755102783333333 -8.29641666666667e-05 0.0703004466666667 -0.0075249895 -0.000640585 0.00199149983333333 0.00102842666666667 -0.00802745 -0.00387690516666667 -0.00316076866666667 0.0190808771666667 0.0498316955333333 0.03818297025 -0.000243643833333333 -0.0265388833333333 -0.0152461076666667 -0.005265092 0.00330153666666667 0.0092365815 6.13304500000001e-05 -0.0138083616666667 -0.00133701958333333 0.00299266716666667 0.00111188666666667 0.000632554 0.00230314516666667 0.00374231333333333 0.006263454 -0.0153359183333333 -0.0247714976666667 0.0163027105 -0.0341418979333333 -0.00229154666666667 -0.00411572666666667 0.0029339215 -0.00259510466666667 -0.092914175 0.000190692333333333 -0.0010332885 -0.0460831883333333 -0.00124568083333333 -0.0181246533333333 0.09976065 0.00148451996666667 -0.00633411566666667 0.06274408 0.121400333333333 0.0386804166666667 0.00144045016666667 -0.01323228 -7.92986666666667e-05 -0.0017476985 0.00876651666666667 -0.000109418 0.00709817023333333 0.00185575766666667 -0.00157565666666667 -0.00266733766666667 0.016496325 -0.00301625333333333 -0.0302693355 0.0084404725 0.027105057 -0.0031640975 -0.00344688733333333 0.0171898428166667 -0.003702875 0.000552761333333333 0.024513807 0.00218332333333333 0.0028772495 -0.0209443283333333 -0.0265767386666667 0.000432144248333333 5.69704036666667e-05 -0.00345707833333333 -0.00207850926666667 0.005607815 0.0100217205 0.00197191666666667 0.010530545 -0.000173747833333333 -0.016065525 -0.000817079616666667 0.0101515128333333 0.0744233411666667 0.0065752265 -0.00206665943333333 -0.002629487 -0.0243395273333333 -0.00469704366666667 -0.00890834666666667 -0.0216307166666667 0.0555130966666667 0.0460435133333333 -0.000941469231666667 0.00220562928333333 -0.0100974638333333 0.0184997865 -0.0261953166666667 0.00500121416666667 -0.0026691885 6.6765715e-05 -0.0407584015 0.0140044283333333 -0.0125950681666667 0.1049302 -0.0248277725 -0.00130288161666667 0.00514231416666667 0.00271943166666667 0.00518209833333333 0.000104004333333334 -0.000640033916666667 0.0973042166666667 0.00467443445 -0.00507695333333333 0.00339297733333333 0.163553933333333 0.024510535 0.0296572666666667 0.000914383333333333 0.001733405 0.017665266 0.00625387616666667 -2.32404e-05 0.004892625 0.0192991565 -0.00420506383333333 0.00389162116666667 -0.0358901666666667 -0.00637363593333333 0.00701714166666667 -0.0444261171666667 -0.024763783 -0.0030424435 -0.00214086333333333 -0.02154654 0.00181989166666667 -0.000681835666666667 -0.0497336281666667 -0.0164364833333333 0.0313836568333333 0.0174984714333333 0.0127244205 -0.0446139123333333 0.000471698833333333 0.115392183333333 -0.00151319166666667 0.0238282898333333 0.0101365666666667 -0.06671116 0.0311353685 0.119219666666667 -0.006443635 -0.00175525 -0.00607937666666667 -0.00146248961666667 0.0078126105 -0.00280555366666667 -0.0529299793333333 0.0384519038333333 -0.0622097328333333 -0.001701645 -0.00218017549999999 0.000515713833333334 0.108636391666667 0.031793692 0.0438004116666667 -0.00027791 0.00179675 0.00414177455 -0.0124262 0.113245255 0.0186379383333333 0.0210826968333333 0.0017658685 0.00094823455 0.0020158935 -0.000804521666666667 -0.038848138665 -0.0123156166666667 -0.0103030469 0.00605122966666667 -0.004355965 -0.00341045116666667 0.0276201666666667 -0.0545949793333333 -0.0395782344833333 -6.916245e-05 0.02692916835 -0.00395859666666667 0.00550728833333333 -0.00537952733333333 0.0336234333333333 -0.001016979 -0.0159268808333333 0.000364535 0.000445704666666667 -0.000689972416666667 0.00414966 -0.04385921 -0.0161716404833333 0.00583780666666667 -0.000241251 0.023059805 0.00820486166666667 -0.00370851916666667 0.0180872413333333 0.00589850338333333 0.0271496583333333 0.107923166666667 0.00914055 0.00324679283333333 -0.0012923725 0.001155101 0.0720980035 -0.0027526935 0.025728215 0.00211706701666667 0.00169956666666667 -0.000550639416666667 0.000689346533333333 0.00333916333333333 -4.7003e-06 0.00175070783333333 0.0119906666666667 0.00130580533333333 0.00190315016666667 0.003822527155 0.0248608006666667 0.00803958366666667 0.0270014966666667 -0.00510601 -0.0403069433333333 0.0142344081666667 0.00371284566666667 0.00627190466666667 0.0150951641666667 0.00212344033333333 0.023783845 0.0193286666666667 0.000651311 -0.00172982881666667 -0.0022081605 -0.0172851701666667 -0.00658945166666667 0.0124787883333333 0.000727647966666667 0.0505351166666667 0.014239204 -0.00325116666666667 -0.0209780393333333 -0.07279085 0.000978523333333333 -0.0105945383333333 -0.022829703 0.0015275818 -0.00811130166666667 -0.00294286466666667 -1.5757e-05 0.0229627 0.0167024011666667 0.0286009501666667 0.0143884803333333 -0.00346436833333333 -0.0296461166666667 -0.000890434833333333 0.00189056133333333 -0.00073760485 0.000545798266666667 0.0075501342 -0.000821026433333333 3.46630833333333e-05 0.000156763166666667 0.0462815416666667 0.0567203833333333 0.05067565 -0.00508680166666667 -0.0041186175 -0.00418092066666667 0.00099051 -0.00809808333333333 0.0223628166666667 -0.00812219633333333 -0.0048407045 0.00940337701666667 0.00474573316666667 0.028156345 0.0141921833333333 0.0750841761666667 0.0528503546666667 0.0127326333333333 -0.00204086916666667 0.0245580316666667 0.00185406766666667 0.0217016101666667 -0.005681079 0.0422118933333333 0.00133845833333333 -0.0200298 -0.03162312 0.0054826265 -0.00326868333333333 0.0149745978333333 0.01268116 0.00434106666666667 -0.00125769116666667 -0.000615873216666667 0.00835106966666667 -0.034879138 -0.00141402 -0.00374344666666667 -0.0002700691 0.04122265 0.0183103333333333 -8.58148333333333e-05 -0.0260684766666667 -0.000603543666666667 -0.00472854383333334 0.0130313348333333 0.0016914355 -0.0162021205 -0.00946599316666667 0.00189938216666667 -0.07334663 0.0002807805 0.0146057387833333 0.0111051765333333 0.029078604 0.00875609912833333 -0.000385195 -0.000151406666666667 0.00110726816666667 1.145665e-05 -0.0215644295 6.68450000000001e-05 -0.03352007 -0.0125195152666667 -1.57557833333333e-05 -0.00828491333333333 0.17938565 0.00575760666666667 -0.0010216035 -0.000299327 -0.023101675 -0.0295396166666667 -0.00457285333333333 0.00681874833333333 -0.002041384 0.00953398 0.000645479 -0.0505953583333333 -0.00309415488333333 0.00225951016666667 0.000591820266666667 0.002763563 0.0281335166666667 -0.00666449366666667 0.00140348333333333 -0.000313411166666667 0.02934626 0.00164702933333333 -0.00334962833333333 -0.000645646333333333 -0.02993225 0.00673953666666667 0.001993235 0.00929690333333333 -0.000283965283333333 -0.00145018333333333 -0.015423625 -0.00835126246666667 0.00194986666666667 -0.0019634045 0.001740312 0.00146624516666667 0.00715441716666667 0.0471381666666667 -0.0123855409 0.0864161333333333 0.0148530223333333 0.000324680833333333 0.0005705693 -0.0121095015 -0.0233702734666667 0.00206017333333333 0.0017679335 0.0100556716666667 0.0839213166666667 0.00425956666666667 0.00894653918333333 0.0271840596666667 0.0157827666666667 0.047239189 -0.0124024383333333 -0.000393361666666667 -0.0013667635 -0.007744351 0.0269859466666667 -0.00652924683333333 -0.0162053603333333 0.016373804 -0.00345827966666667 -0.00464095 0.001482681 1.141845e-05 0.00051856145 0.0004747435 -0.024236612 0.0366509616666667 -0.0892296333333333 -0.000937261116666667 -0.0299402261666667 0.0139940903333333 -0.003501688 0.014251404 -0.00579891766666667 0.00139759866666667 0.0393923041666667 0.0108689463333333 0.000852762516666667 0.0372205833333333 0.00485006868333333 0.00375145683333333 0.0156203901666667 0.00323761666666667 0.0529696666666667 -0.000617973833333334 0.013278095 -0.001177128 -0.00385666001666667 -0.0183243233333333 -0.07074925 0.003097291 0.00645242666666667 0.0327218754 -0.000155084233333333 -0.00128925258333333 -0.00233356933333333 0.001780489 3.30841666666667e-05 -0.000908609 0.0287993333333333 0.0131461233333333 0.000583667666666667 -0.000328227666666667 0.0913102833333333 -0.000578037333333333 0.00127256166666667 0.0197744313166667 -0.024231615 -0.001464976735 0.009359815 -0.054735808 0.0393561693116667 0.0243791033333333 0.003704687 -0.000706095666666667 0.00878646183333333 0.055577385 0.0038728155 0.006718199 -0.0112142676666667 -0.000104574 0.00180584666666667 -0.00722690133333333 -0.002169925 0.000309474 0.000693789 0.013251488 0.0190977583333333 0.00329580833333333 0.00017846 0.0839713333333333 0.003734264 0.0239800766666667 0.0173925475 0.000526477 -6.42250000000005e-05 0.0234681471666667 -0.00205886366666667 -0.00269797466666667 0.00476165666666667 0.000368448833333333 -0.0007690605 0.0104969866666667 0.00179065366666667 -0.00350398283333333 -0.000528946833333333 0.08252255 0.042116686 -0.0456757105 -0.00101267033333333 -0.0124111166666667 0.0846011051666667 -0.0157062233833333 -0.0456275418333333 0.000350565000000001 0.00222391183333333 0.000169419666666667 0.002387025 -0.00346487783333333 -0.0035401 -0.019802215 -0.0022497455 -0.0239987751166667 0.00323606833333333 0.00277104333333333 -0.003538995 0.000349004066666667 0.00260655033333333 0.0206775166666667 -0.00271972016666667 0.00185465166666667 0.0184498383333333 -0.00247924716666667 0.0147319111666667 -0.0147223883333333 0.0886026033333333 -0.00779000333333333 0.00323150333333333 -0.0077432055 -0.00313887333333333 -0.004065666 -0.02674324 -0.00417729666666667 0.002622191 0.0485382335166667 -0.0439047033333333 -0.010650405 0.014469455 -0.0491214355 0.0170086666666667 0.0032256105 -0.00404842666666667 -0.000291456 0.0033197025 0.0103389833333333 -0.0036533495 -0.00190701016666667 -0.0553401733333333 0.000855113333333333 -0.0780910233333333 0.024492065 0.0043972665 0.008468891 -0.03658381 -0.0250105516666667 -0.0413072866666667 -0.000794029833333333 -0.00975728333333334 -0.007090305 0.038611289 -0.0130572653333333 0.00651278333333333 0.0155233538333333 -0.000188661166666667 0.0084631359 0.0152684896666667 -0.000768984333333333 -0.004154755 -0.000139666283333333 -0.001564285 0.00527313766666667 -0.0394470166666667 -0.0500772833333333 0.000849517 -0.0261069066666667 0.017624003 -0.0236033733333333 0.000419829333333333 -0.00371917208333333 -0.007944835 -0.00513680166666667 -0.003025355 -0.010144415 -0.0006090905 -0.00123678245 -0.00517358 0.103219 0.00329449316666667 0.001410105 -0.000976164666666667 -0.0166359993166667 -0.0224070416666667 0.00611525166666666 -0.00249009155 0.133720483333333 0.00443945928333333 -0.0685315083333333 0.000470109133333333 -0.01158828 -0.00469241986666667 -0.0126089748333333 -0.0337601263333333 0.00162100166666667 -0.00221965383333333 0.0627101666666667 -0.00227227933333333 -0.037332105 -0.0191749716666667 -0.009326705 -0.00579437683333333 -0.00212152516666667 0.0781705383333333 -0.0012884805 0.0292849353333333 0.000821997483333333 0.00534612376666667 0.00748056433333333 0.00156793433333333 -0.0087934795 -0.004345515 0.00758144 -0.0883919 0.01318702 0.00148608766666667 0.00289108275 -0.00813735166666667 0.003042795 -4.8388e-05 0.00289430445 -0.0008865425 5.20016666666665e-05 -0.003407684 -0.000682739166666667 -0.000259659833333333 -0.00656383316666667 0.000200227433333333 -0.000363362 0.03482075 -0.00110777183333333 0.00144743233333333 0.000773933 -0.0023655875 -0.015484015 0.0401922666666667 -0.000212785833333333 0.01302457 0.00189926316666667 -0.0151874333333333 -0.001492043 0.00329964 -0.00953659933333333 0.006413555 0.00596140833333333 -0.00267013566666667 -0.0139721338 -0.0709759260666667 0.00869423 0.00023307085 0.125484335 0.00531004533333333 0.000506958333333333 0.0758903283333333 0.00207366548333333 0.00356318633333333 0.0109267166666667 0.0336088166666667 -0.00371214883333333 0.000106951 0.00140389833333333 0.0003502357 -0.0017797375 0.110007 0.000440869666666667 0.0700677666666667 -0.000829799999999999 -0.00381274516666667 -0.0011429955 -0.000819543333333333 0.04887165 0.00217534266666667 -0.00158213436666667 0.00185836133333333 -0.0310856833333333 0.0341809348333333 -0.000172898333333333 0.000303009 0.0542027333333333 0.015152675 0.0350942315 -0.0511535551666667 0.00029481685 -0.0502337883333333 0.0138963833333333 -0.0059765436 0.0008156459 0.002379227 0.0109918533 -0.00713843533333333 0.0014404214 -0.004982065 0.0564728798333333 -0.00301393333333333 -0.0804454833333333 0.0068329505 0.0712671483333333 0.0294723722083333 0.0857851 -0.000387445833333333 0.00424422833333333 0.07556971 -0.0132794933333333 0.000365360233333333 0.008638065 0.00207325 0.047586465 0.00199951113333333 0.00127526735 0.0397521331666667 -0.00151846198333333 0.00262177166666667 0.0336861855 0.000962739166666667 -0.005672525 0.000719011666666667 0.00274455333333333 9.3950000000007e-05 0.00374235833333334 0.00423299675 0.0138678566666667 -0.0055297075 -0.0656269193333333 0.0169594183333333 -0.00329414666666667 0.00197132 -0.010140146 0.02846111 -0.00174499011666667 0.00285362066666667 0.00214100616666667 9.40816333333333e-05 0.0107077283333333 -0.00287122966666667 -0.0135920818333333 0.0156322803333333 -0.00258219333333333 0.001529014 0.0266720233333333 0.0430321161666667 -0.00134658516666667 0.0358424603333333 0.00280070666666667 0.00530631 0.0124574466666667 -0.011265275 -0.0178328833333333 0.0144834095333333 0.0407915983333333 -0.00342718666666667 -0.0017925343 -0.0209899543333333 -0.00157883066666667 -0.00473108133333333 -0.00289906166666667 0.0085916075 0.000187892316666667 -0.0623012833333333 -0.00117833066666667 0.0329821833333333 0.09858673 0.00163116666666667 -0.00136090533333333 -1.37761666666666e-05 -0.00122389694666667 -0.0011459925 -0.0743242258333333 0.004746329 -0.00352166783333333 -0.01236685 0.00201346668333333 0.00270870316666667 -0.00514358983333333 0.00738426666666667 -0.0817532893166667 0.00274736166666667 0.0268507071666667 -0.00849451338166667 -0.0357399196833333 -0.000341299999999999 0.0298009299666667 -0.0135219491666667 -0.035181405 0.00122627683333333 0.00483310083333333 0.001885988 0.000112496666666667 0.000565041666666667 0.0355304666666667 -0.000927021 -0.04127205 0.003812305 0.0100284515 -0.0297140843333333 0.00590146666666667 -0.00107969166666667 0.00772621505 -0.00549733666666667 -0.0230290783333333 -0.000433795333333333 0.007816175 0.00971596283333333 0.00136715625 0.00529711333333333 -0.00369069166666667 -0.00301114633333333 0.00163552978333333 0.0029189574 -0.00953696333333333 0.000984249016666667 -0.00220501766666667 -0.00119551056666667 -0.00297956 -0.001416158 -0.00259198166666667 -0.00416033333333333 0.00280929666666667 0.009133195 -0.000375109333333333 0.0139847833333333 -0.0130106433333333 0.0667833666666667 0.00103414905 0.00526580066666667 0.02957161 0.0702360603333333 -0.000887528466666667 0.000611841666666666 0.0065375755 0.008955375 -0.0003578845 0.0293150826666667 -0.000757000333333333 -0.00256543333333333 -0.0581240316666667 -0.021269555 0.00840965433333333 0.00314927316666667 0.00294038183333333 0.00132155566666667 0.00333082833333333 -0.0106403511 0.003042024215 -0.00132623333333333 -0.004169125 0.00197231166666667 -0.00386042666666667 -0.0015229099 0.000275245693333333 0.00457039 0.0943034833333333 0.00717149333333333 -0.00269493066666667 -0.0008405135 0.000448201666666667 -0.0729295766666667 -0.0307046003333333 -0.0155255116666667 -0.00319881716666667 -0.00642087833333333 -0.0195311551666667 -0.0172066333333333 -0.0839743466666667 -0.005088295 0.103521833333333 0.000136157333333333 0.0284314838333333 -0.00909924125 0.0344161333333333 -0.00599020166666667 -0.028398 0.0773423166666667 0.00857520833333333 0.0780857833333333 0.000332897666666667 -0.0185647385 0.00548801833333333 0.06711306 0.00375549283333333 0.0334632 0.000196238333333333 0.000250985976666667 -0.000631321333333333 0.000799195333333333 0.0326982666666667 0.001023472 -0.00181901466666667 0.000413553516666667 -0.0045499695 0.0728055 0.000399950166666667 0.016731185 -0.00144882916666667 0.00189640016666667 0.109993111666667 0.0464162166666667 0.0018758095 -0.00537734466666667 0.0740553166666667 0.00192158616666667 0.0817228333333333 -0.00745505816666667 -0.000527583283333336 -0.0045117355 0.00843391166666667 0.0696011986666667 -0.00333708483333333 -0.0795951965 -0.0197352838333333 -8.16073333333334e-05 0.109045763333333 0.0006832505 0.03323146 -0.00170208033333333 0.0315824116666667 -0.0531333852333333 0.0113389675 0.00344118016666667 0.00717185333333333 -0.0310197833333333 0.0056992605 0.111382163316667 -0.0256118774833333 -0.000298686366666667 -0.011833573 -0.00422243338333333 0.000247591833333333 -0.0106832883333333 0.006047303 -0.0076419282079 -0.0291966166666667 0.00758064416666667 -0.0118809419333333 0.018370245 0.01341048 0.117494333333333 0.01021992 0.00589012833333333 0.0379452663333333 0.0057264985 -0.0156448770333333 0.0148457416666667 0.00103282016666667 0.00210330666666667 0.0209976983333333 0.057950634 0.00306207616666667 0.0547487833333333 0.06026945 0.00196435233333333 0.00258076833333333 -0.0312199813333333 -0.00030578 0.00790038075 0.00110620833333333 0.00119373538333333 -0.0155436203333333 0.0016640713 0.00460373833333333 -0.0128889356666667 -7.09122333333333e-05 -0.00517037683333333 0.00135180233333333 0.00110532176666667 -0.005306425 -0.01498283795 -0.00677781203333333 -0.000884374 0.0544850008333333 0.055734615 0.001966805 0.029818599 -0.00617375666666667 0.012359145 -0.000166609633333333 0.0554829979666667 0.0952192166666667 0.055832727 -0.001546705 0.000404038426666667 0.010477405 -0.00192381283333333 0.0232974418333333 0.000740594166666667 0.00719719666666667 0.0839757 0.0318543333333333 0.000753200466666667 -0.00168754585 0.000277030166666667 0.178009662 0.00147266366666667 0.0042118 -0.00128589216666667 -0.0278261466666667 -0.0022297865 -0.00301018883333333 0.0200045326666667 -0.003296046 0.176755166666667 0.00996522096666667 0.000295694166666667 0.00181350745 0.0024397765 -0.000281436533333333 0.001821527 -0.0027154975 0.03122542 -0.0266973321666667 -0.0108177343333333 0.00032806 -0.00172081 -0.010176 -0.00935305016666667 0.0206615733333333 -0.00410204483333333 -0.005314835 -0.00386939833333333 -0.00315571083333333 -0.00394448333333333 -1.76085e-05 -0.00167416833333333 -0.002739345 0.00986177333333333 -0.0008143755 0.0194664916666667 0.0349577331666667 0.00190974883333333 0.0402424666666667 -0.00898276006666667 0.0388224833333333 0.00496974216666667 0.000601802666666667 -0.000214233233333333 4.85481666666671e-05 0.000747044666666667 0.0602735 -0.00936625265 -0.0333751038666667 -0.0133007666666667 0.00607098 0.000568129333333333 -0.00223013833333333 0.000430169333333333 0.00235851268333333 0.001885531 0.0331088183333333 0.00818137266666667 0.000728703333333333 0.00265788166666667 0.000268989505 -0.00495794488333333 0.00181555736666667 -0.000990081 -0.007745725 -0.005674385 0.0162439655 -0.0414152778333333 0.00246931833333333 -0.00359331283333333 0.000293871666666667 0.047196481 0.0288190662833333 0.00874503366666667 -0.0619950125833333 -0.000805623383333333 -0.000848518833333333 0.000201889983333333 0.00788934333333333 0.00808572387833333 -0.00190112666666667 0.010767488 0.000324348333333333 0.00573039566666667 -0.019606007 0.00136306666666667 0.0253193933833333 -0.00798333666666667 0.00981919666666667 -0.004807221 0.00665380983333333 -0.0228622811666667 0.002393487 0.00230874 -0.00012720825 0.00404011183333333 -0.0455924140833333 -0.00319721 -0.0008960585 -0.00959879533333333 0.0339175 0.000575828333333333 -0.00142468 -0.0045501165 -0.0754714656666667 0.095477885 0.0100800833333333 0.0255191902 -0.00690997166666667 -0.00709999 -0.0042544415 0.0111214666666667 -0.000229639166666667 -0.01203722 0.00102589383333333 0.07796421 0.000687428166666667 0.0075866 0.00120862233333333 0.00072518 -0.00300078183333333 -0.0022636 0.00841468833333333 0.00746668833333333 0.03220837605 -0.0010791721 -0.001994988 0.00242625333333333 -0.004886740645 0.0012577395 -0.00369151348333333 -0.000198664866666667 0.0276618766666667 -0.0014889215 0.0253538333333333 0.0887468333333333 0.00137988613333333 -0.0029202285 -0.00309059455 -0.00339562683333333 0.00249642 -0.00412656833333333 -0.00248663943333333 -0.00109055333333333 0.0571842666666667 -0.0166930583333333 0.0329976158333333 0.02949585 0.00286055 0.0385800233333333 0.129592 0.0143063466666667 0.0152925206666667 -0.0116389526666667 0.05275043 -0.0431030568333333 0.0100779136666667 0.00562011166666667 0.000667560433333333 0.0159929195 0.013354125 0.00857306833333333 0.000525881616666667 -0.0229006833333333 0.00207456483333333 -0.0151938183333333 -0.0189966083333333 -0.00077226445 -0.0037559355 -0.000780348333333333 0.000843481333333333 -0.0129323008333333 -0.0108883 0.00252969458333333 -0.010500025 -0.0213382266166667 0.0458458333333333 -0.00034516755 0.00121114166666667 -0.000238852283333333 0.000735756666666666 0.0130504879666667 0.0320339166666667 -0.0132909523333333 0.000769116833333333 -0.0451251105166667 -0.00704333166666667 -0.00775277983333333 0.004721465 0.0292968666666667 -0.0563717081666667 0.00381631183333333 -0.0458516248333333 -0.00140843316666667 -0.00515283833333333 0.016645175 0.0039022995 0.002805305 0.0107991966666667 2.65166666666682e-05 -0.000476464233333333 -0.000175971916666667 -0.000659713666666667 0.00158500166666667 -0.001952524 -0.00561524 -0.0517380948333333 0.000712677666666667 -0.0568441966666667 0.00607698666666667 -0.00763203733333333 0.00419428466666667 0.00112200733333333 0.0128339618333333 -0.00255784333333333 0.0256501666666667 0.131778861666667 0.00121089733333333 0.0106976506666667 -0.00736340633333333 0.00816242666666667 -0.00178205583333333 0.0128116725 -0.0241289665666667 0.017264 -0.003401266 0.0215076837983333 0.0120173283333333 0.0320938833333333 0.0449961486666667 0.00223689 0.00944367166666667 0.0581805 0.000883158666666667 0.00161775966666667 0.0208520410666667 0.0216681501666667 0.00242308868333333 0.00351648401666667 0.0239500945 -0.0256349586666667 -0.00365037358833333 -0.029394769 0.00549364333333333 -0.000609921666666667 0.036043535 -0.0775842335 -0.00184753116666667 -0.002963635 0.06528305 -0.00426814716666667 0.00773626833333333 0.0119887328333333 -0.00092735215 0.0382476553333333 -0.006302345 0.0218357033333333 0.032747925 0.00564354283333333 0.00387583333333333 0.00193586266666667 -0.0636171385 -0.024423075 -0.00810974833333333 0.00303522566666667 -0.004765522 0.0162733933333333 -0.00364011833333333 0.00112076825 0.0016821158 0.0159409966666667 -0.0668105881666667 -0.014082045 0.00275092166666667 0.0083035 0.0055242905 -0.00381728166666667 -0.0281292091666667 0.0207224858333333 0.00303216 -0.0671800333333333 -0.0349279266666667 -0.00156299641666667 0.0337564671666667 -0.0301729966666667 -0.000786704 0.0510727283333333 -0.00312903133333333 -0.0274171916666667 0.000931920783333333 0.0127380383333333 0.00213619833333333 0.0015569535 0.0508795 0.0105175136666667 0.00197321833333333 0.0965539833333333 0.0115127333333333 -0.0160148851666667 0.000950884666666666 0.00154083 0.0240052065 0.000696192666666667 -0.00224986466666667 0.00913286666666667 -0.00472638333333333 0.0269390018333333 0.0111467863333333 0.0022625 0.004819970945 0.0102848926666667 0.00233531333333333 0.0237028166666667 -0.0854804833333333 -0.044686015 7.72768333333332e-05 -0.0032846425 -0.00720585216666667 -0.0663515043333333 -0.00468604333333333 0.0013256715 -0.0259773383333333 -0.00218119166666667 -0.00360983333333333 -0.0174017335 0.0314932983333333 0.0228423333333333 0.00187811966666667 -0.00237115866666667 -0.00164303056666667 0.00372194083333333 -0.00444516 -0.0171298 -0.002825115 0.0045746355 0.0319539666666667 0.0622851666666667 0.0942568216666667 -0.000873013666666667 -0.00152835166666667 -0.00747601716666667 -0.000829298333333333 -0.000232688333333333 -0.0003511606 8.9587e-05 0.00174193833333333 -0.00292913908333333 0.0102063566666667 -0.000291211333333334 0.017032915 0.0109529016666667 -0.0340172366666667 -0.0002631075 -0.0023551445 0.000577988616666667 0.0057976103 -0.00123995283333333 -0.00608972533333333 0.0156951993333333 -0.01609578 0.042062755 0.0115831666666667 0.0134665596666667 -0.00546999516666667 -0.0157455845333333 0.00354506782666667 0.000393609866666667 -0.000880081666666667 0.0777019416666667 -0.000702112 0.0015107005 0.000415396333333333 0.0164899908333333 0.01143879 -0.0377195983333333 0.00377462616666667 -0.000432413266666667 -0.0346664283333333 -0.000894123166666667 -0.00877705183333333 -0.000333860833333333 0.000293724166666667 0.00610553833333333 -0.000930206133333333 0.000389465 0.00412582166666667 -0.00171831551666667 -0.00476894843166667 0.0015397315 0.000613635666666667 0.01553015 -0.0327214566666667 -0.00285553333333333 0.00210980166666667 -0.00193556933333333 0.00400221016666667 -0.00326913616666667 0.00299435883333333 0.027387995 0.03608886 -0.005617605 0.00137078033333333 -0.014307885 0.0739586666666667 0.00218373886666667 2.807605e-05 -0.00121663333333333 -0.0001038275 0.00470385333333333 0.000877177 -0.00345168 -0.0020785605 0.00191909166666667 0.0642035466666667 -0.0147640416666667 -0.000387934333333333 0.000441841666666667 0.000143071566666667 -0.00357464133333333 0.00301093333333333 0.00370643635 0.00558909116666667 0.0188905103333333 -0.00744743533333333 -0.03082738 -0.0287546123333333 -0.000217963833333333 -0.000295313333333333 0.00192231436666667 0.0034099765 -0.000586488033333333 0.00398120066666667 -0.00158140021666667 -0.0057339005 0.0312608333333333 0.00773362783333333 -0.00026986 0.00306742088333333 -0.0046594645 0.00247079333333333 0.00122920266666667 0.000175814666666667 -0.0145403675 -0.0493905633333333 -0.00219085 0.00259609895 -0.000182894333333333 0.243234833333333 -0.000868585 -0.00197456166666667 -0.0906286016666667 -0.00818816816666667 -0.0505707366166667 -0.00169085983333333 0.000941166666666667 0.000868520166666667 -0.00715845466666667 0.01386749 -0.00530963633333333 0.000323536666666667 -0.0504791985 -0.0535084833333333 9.575155e-05 0.00107649 8.03180000000002e-06 -0.00815527333333333 0.001388349 -0.043980022 -0.0186716316666667 0.004096373 0.000889503166666667 9.72803166666667e-05 0.00190020333333333 -0.0243725973333333 -0.00274041805 -0.00245678283333333 0.018062875 -0.000402616833333334 0.00246665983333333 0.0028928145 -0.039768523 -0.00264608166666667 -0.01407454 -0.021647754 -0.0426795335 0.0021430485 -0.0184057666666667 0.0976195 0.119369431666667 0.000892698333333333 -0.0165459615 -0.0183902471666667 -0.0220879755 -0.000532131 -0.0220412103 -0.0238294633333333 -0.00980579433333333 -0.0532680781666667 0.00889779083333333 -0.0302574228333333 -0.0329249358333333 0.054565405 0.00420044333333333 -0.000278610883333333 -0.000341125616666667 -0.00125968585 0.0067563654 0.0047979 0.00123218166666667 -0.0551191433333333 -0.00073045711 -0.00189853866666667 0.0982880466666667 -0.0041563565 0.00053083448 0.0572621833333333 0.00965988333333333 -0.00282537361666667 -0.0254401441666667 0.001276297 0.040748345 0.00371508 0.0562790536666667 -0.04358449725 0.0127552058333333 0.00242215316666667 0.00438720666666667 0.0281741383333333 -0.000957923333333333 0.03737766 0.099632925 8.48304999999999e-05 0.00115157 -0.04516353425 -0.126111873333333 0.00124059183333333 -0.0017041385 0.00173969616666667 -0.0003449669 -0.00182640166666667 -0.0332306118333333 -0.01067808375 0.00505179186666667 -0.03755254 -0.06148965 -0.00251208883333333 0.112232666666667 0.0244552011666667 -0.000364004666666667 0.0001637835 -0.02721555 0.0144054916666667 0.0014314 0.01579745 -0.0336627344333333 0.000900622716666667 -0.00200755833333333 0.0305705818333333 0.0162100879 -0.005926505 -0.0241221616666667 0.025920711 0.0440057898966667 -0.0172340316666667 -0.00105414333333333 0.0492890808333333 0.0319636566666667 -0.0148690133333333 0.00100589619333333 0.0228418296666667 -1.86384783333333e-05 -0.00516935 -0.0025919569 -0.0050583225 0.000769889166666667 0.00812436166666667 0.000187709666666667 0.0185612555 -0.00262672966666666 -0.000713175666666667 0.06153501685 0.0220971585 -0.00119991543333333 0.0136290666666667 -0.000327441166666667 0.003543332 -0.0328973216666667 0.0035002915 0.000145385666666667 -0.0381683333333333 0.00108298333333333 -0.000981524533333333 -0.0120620316666667 -0.0032535555 0.0015429735 0.00111207333333333 -0.0228593833333333 -0.00765437666666667 -0.000142922166666667 0.01834465 -0.001820896 0.000113023333333333 -0.00249769263833333 -0.04499782415 -0.00757508556666667 0.0157590508333333 -0.0011159395 0.00209160116666667 0.0190870455333333 -0.0033678 0.034854315 0.00196979866666667 -0.0554336083333333 0.0487477466666667 -0.00279482016666667 -0.00303715666666667 -0.000208748333333328 0.002175437 -0.0138789557666667 0.0754724766666667 0.01349638 -0.00699495333333333 0.00240830166666667 0.0152401631666667 -0.00211221066666667 -0.026114422 -0.00167718 -0.0002209445 0.0182196193833333 -0.032513369 -0.00362954145 -0.01971455 0.0102848366666667 -0.000324123666666667 -0.022443025 9.9405e-05 0.00420064566666667 0.000693381666666667 0.0554028679 0.0027881835 -0.0521723675 -0.003878979 0.00266919858333333 -0.00564249686666667 -0.00529006666666666 -0.00215602566666667 0.00291115833333333 -0.000258456666666667 0.0138888755 -0.001459195 -0.0096878055 0.000381023 -0.0563288853333333 0.000265661333333333 0.00167431933333333 -0.00612746983333333 -0.0237427995 0.00664368166666667 -0.017627955 -0.00574605333333333 0.00148131466666667 -0.000976533333333333 -0.0100670133333333 0.0189417833333333 0.0362629083333333 0.000920335483333333 -0.00477491283333333 0.00151274333333333 0.0637063783333333 0.002621375 0.00387513133333333 0.004617796 0.00177816016666667 0.00838423333333333 -0.028932403 0.00406229856666667 -0.00692943333333333 -0.00418516433333333 -0.0254795383333333 0.000829306666666666 -0.004113234 -0.00340113333333333 -0.00125785666666667 -0.00165149906666667 -0.0201888 -0.000420248 0.0200576998333333 -0.00819442166666667 0.0001232854 -0.00669508333333333 -0.0006869105 0.000332959666666667 -0.0833129733333333 0.00385479333333333 -0.05102955 0.00205877916666667 0.0279126683333333 0.008652084 -0.00324852433333333 -0.012433937 -0.0460995166666667 0.000730769666666667 0.0505886054416667 -0.00595452 -0.0545747933333333 0.00663378666666667 0.02499883 -0.0149469321666667 -0.0445188333333333 -0.000109429933333333 0.00171319443333333 -0.0568121433333333 -0.00207379751666667 0.0121828826666667 -0.0183931558333333 -0.000450524766666667 0.0210628866666667 0.0050345535 0.00910978666666667 0.0222261088333333 0.0025923525 -0.000292973333333333 0.00472489166666667 -0.0470352311666667 0.007410905 0.001033113 0.0577446833333333 0.00450287333333333 0.0004304985 0.00112857666666667 0.00260569 0.000721973866666667 0.0414018833333333 -0.005578416 -0.00239234833333333 -0.00985854583333333 -0.0216534518666667 0.0163688116666667 0.000724586583333333 -0.00128522166666667 0.052960195 -0.0207044670666667 0.0209576751666667 -0.0337174133333333 -0.0363676886666667 0.0445297016666667 0.006110158 0.002845635 0.0029431925 -0.00263169668333333 0.0891000955 0.0107412128333333 -0.00572596116666667 0.0029529165 0.00472012301666667 -0.0157077666666667 -0.0144468416666667 -0.0059190075 0.0225232683333333 -0.0117338873333333 -0.00115995016666667 0.0129628033333333 -0.04223783 0.00884427348333333 0.00401287833333333 -0.000182337333333333 0.000366661833333333 -0.0133481156666667 0.00818772066666667 -0.000548123166666667 -0.001272015 0.00556918933333333 -0.000250278 0.0307371883333333 0.00332017116666667 0.0628593333333333 0.0639085 0.00899476966666667 0.07584925 0.01810809 0.00122764291666667 -5.27115000000002e-05 0.0363532451666667 -0.0019285145 0.00718657316666667 0.00222183463333333 0.0177578701666667 0.0294878666666667 -0.0863804231666667 -0.00187045666666667 -0.0187732356333333 -0.00538599666666667 -0.00329641833333333 -1.5579e-05 0.003470185 0.0119807085 -0.0545118666666667 0.0551340948333333 0.00527828333333333 -0.000530083333333334 0.000244559 -0.0190314123333333 -0.00141514761666667 -0.0735928681666667 -0.00192094273333333 0.0156717883333333 0.134910191666667 -0.00116184551333333 0.0188115383333333 0.07284305 0.01564855 0.0120675866666667 -0.000691730833333333 -0.0381796833333333 -0.044205225 0.0135109183333333 -0.00516794666666667 -0.014269069 0.00420216666666667 0.0314433333333333 0.0484420425 -0.0004767725 0.00725083333333333 0.04498952 0.0525110866666667 0.0786704633333333 0.0200591265 0.0439975333333333 -0.00423473733333333 0.004122669 -0.00671317 0.00806415833333333 0.0177493933333333 0.00275168833333333 0.0460076568833333 -0.00514128166666667 0.02259398 0.020706075 0.00276425433333333 -0.00120556833333333 -4.28446666666666e-05 -0.00399796166666667 0.0688252416666667 -0.0034288695 -0.00915288898333333 0.0241896688333333 -0.0223178671666667 -0.0676882116666667 0.00666963666666667 0.0349331666666667 -0.02540212 -0.046642295 0.01266048 0.0085644937 0.0130755476666667 -0.0437928333333333 -0.0174096016666667 -0.006478596 0.0483075565 1.32198333333334e-05 0.00136688833333333 0.000285335 0.00954336666666667 -0.0213318333333333 0.00350476983333333 -0.04630507 0.011132995 0.00823131666666667 0.00235296833333333 0.00249577833333333 0.0270688716666667 -0.0417259333333333 0.000216808666666667 -0.002833528 -0.006876944 -0.000468496666666668 -4.15249999999999e-05 -0.001380558 -0.00639051333333333 0.001024006 0.0326440783333333 -0.00482025883333333 -0.000831724166666667 0.0499860316666667 -0.00368791666666667 0.00040343 0.049439 -0.00074438225 -0.000935338333333333 0.0035935585 0.00285684766666667 -0.0006351015 0.00401287483333333 -0.0202239171666667 0.0162906116666667 0.0212660733333333 0.00458839376666667 0.00196337516666667 9.95872e-05 -0.0079737935 -0.0170701866666667 0.00419262333333333 -0.00172578433333333 0.00530825833333333 -0.00504749666666667 -0.00153523216666667 0.00833084333333333 -0.000150946666666667 -0.0151597443333333 0.00845498666666667 0.000301891666666667 -1.96241666666667e-05 -0.0265141 -0.000916542166666667 0.0036176664 -0.00308817966666667 -0.0191665116666667 0.000746238 0.0189791233333333 0.000458577833333333 0.00140290166666667 -0.0016556265 0.012031566 -0.0483556833333333 -0.00902400333333334 -0.0312363985 -0.008811704 -0.0322638506666667 0.00102082747166667 0.00149392566666667 -0.0153625383333333 -0.004507995 0.0135051559666667 0.00159191633333333 -0.014087165 0.0152453333333333 -0.00287280515 -0.0551686633333333 0.00623157166666667 -0.0255052416666667 -0.003529399 0.00345761 -0.007254565 0.0361405888333333 -0.0160047916666667 0.00482962216666667 -0.02832587 0.0715987833333333 0.00365044166666667 0.002975915 -0.013662162 0.03245422 -0.00195957483333333 0.00474353333333333 0.0152959516666667 0.00102587616666667 -0.0548884409666667 -0.0263553383333333 0.000363926 -0.00647817316666667 0.00243316866666667 0.03397994825 -0.0120152591933333 0.0153496716666667 -0.000455734833333333 -0.000361521 0.07400715 0.0236225751666667 0.0427100113333333 -0.00919959516666667 0.0264603433333333 0.0553670333333333 0.00417708783333333 -0.00934787816666667 -0.0165831123333333 0.00260815183333333 -0.00153636133333333 -0.029176737 -0.00172704533333333 -0.044164145 -0.00141012068333333 -0.0115122166666667 0.00116582816666667 -0.00084456 0.00914269833333333 0.00149291883333333 0.00821329366666667 0.000738231333333333 -0.002386485 -0.0278849411333333 -0.0270187066666667 0.01174393 -0.0518565426666667 -0.0264265985 -0.0149899366666667 0.00230552791666667 -0.00156512666666667 0.00196256616666667 -0.0763157683333333 0.101511283333333 -0.00198557716666667 -0.0103209 -0.0328892966666667 0.00237510998333333 -0.00105368566666667 0.000372868333333333 0.004304003 -0.0138797166666667 -0.005699445 -0.0119847208833333 -0.00124284 -0.00440231333333333 -0.00362813166666667 0.0075981815 0.008931745 -0.014772844 -0.0183057955 0.006324455 0.00174474433333333 -1.75765e-05 -0.0108951358333333 -7.44288333333333e-05 0.020927705 -0.000551841366666667 0.00378891116666667 0.013801602 -0.008008888 -0.05385016 -0.017047994 -0.00171082266666667 -0.00466685801666667 -0.0100685483333333 -0.0336249346666667 0.00216661983333333 0.00500772333333333 -0.0124162998333333 -9.80216666666676e-06 -0.00850972673333333 0.0002165229 0.000740305333333333 0.0032494737 -0.00210955016666667 -0.000503047333333333 0.000875819566666667 0.07698447 -0.0254338583333333 -0.0391959066666667 0.000375200083333333 -0.00152801948333333 -0.00644023166666667 0.0301478845 0.0508431733333333 0.00220074783333333 0.014754306 -0.00100327333333333 0.0440240055666667 0.000669129141666667 0.00670274666666667 -0.07813315 -0.00136838916666667 0.0193401695 -0.11120235 0.0166131395 0.0024684405 -0.001809367115 -0.0031462475 -0.011239585 -0.002038635 -0.00193483865666667 -0.000943741333333333 0.00200259333333333 0.00155045 -0.00869149698333333 0.0135247766666667 0.0224364783333333 0.00580484666666667 -0.0201508855 -0.00931390416666667 0.047881 -0.00131881 0.00631044683333333 -0.00283401166666667 0.00242134783333333 -0.0748330116666667 0.0168029621666667 0.00275588333333333 -0.0299782035 -0.06253563 0.00248080616666667 0.00369102416666667 0.000296159166666667 6.54276666666667e-05 9.51434999999999e-05 -0.022891588 -0.0411718288333333 0.00719283033333333 0.000153972333333333 0.00217306683333333 0.0410663166666667 -0.00171078383333333 -0.0594529288333333 -0.0284537225 -0.0112246133333333 -0.000513468783333333 -0.008049805 0.043062535 0.0008926648 -0.0183141937666667 -0.0378991801666667 0.0318719 -0.00698842566666667 0.0174775141666667 -0.00180030033333333 -0.000545908033333333 -0.055204723 -0.00172055683333333 -0.04284745 0.0285074416666667 0.0317659416666667 0.000140095333333333 0.0166291833333333 -0.00151673066666667 0.00102479416666667 -0.0359822216666667 -0.0012880435 -0.00548773833333333 0.0004675884 0.07094 0.0134155029666667 -0.00454587 0.0284624038833333 0.008304894695 -0.00808144333333333 0.0026027675 -0.0050169296 -0.004152295 -0.000490310166666667 -0.00843366733333333 0.0448430416666667 0.0002322645 -0.0139671666666667 1.55985e-05 -0.0432477305 -0.00752795833333333 -0.0222221233333333 -7.97527833333334e-05 0.000113576333333333 0.00108309066666667 -0.0042856555 0.0807493196666667 -0.000451375 0.117597088666667 0.0192351966666667 -0.001269045 0.0036416111 0.03304885 0.0576441826666667 0.0255130503333333 0.0141112766666667 6.40166666666658e-05 -0.0015438425 0.0469699566666667 0.00122753966666667 -0.00311379916666667 3.33076833333333e-05 0.00558942215 -0.00661242876666667 -0.000314520166666667 0.00947336311666667 -0.00016407665 0.0135824 0.000726746 0.00189499181666667 0.0632297148333333 -0.002046053 0.0501863456666667 -0.0639670535 -0.0174828733333333 -0.0301865133333333 0.000336023 -0.00146483166666667 -0.013471925 -0.000998881666666667 0.01027311 -0.0164259983333333 -0.000154715466666667 -0.000255187516666667 0.0257329671666667 -0.0229322629166667 0.00141189066666667 0.00196507433333333 0.02019410185 0.000623795 0.0031817934 -0.00376497266666667 -0.0603491 0.02120699 0.00963682983333333 -0.0457781716666667 -0.0411306633333333 -0.000302839666666667 0.0056656955 -0.00187891478333333 -0.00289950833333333 -0.0249441916666667 -0.0496407026666667 -0.000541271666666667 0.0104892218333333 -0.00524011166666667 -0.0360490675 0.0317591483333333 0.01523697 -0.000701738833333333 -0.0018171512 0.00569663916666667 0.000601601166666667 0.00234667333333333 0.0559369666666667 -0.06316635 -0.00814664666666667 0.00324367193333333 -0.0026794165 -2.28793333333335e-05 0.0420252 0.0481938733333333 0.0136527913333333 0.034659472 0.00335329746666667 -0.03204942 0.00394468816666667 -0.0131647661666667 0.0211719846666667 0.0029894792 -0.0278761128333333 -0.0168924891666667 0.00478929166666667 0.00728367716666667 -0.000248356526666667 -0.006193335 -0.006402986 0.00271726 0.00120923193333333 0.0100692666666667 0.00847023166666667 0.00457676433333333 0.00229344333333333 -0.000266778333333333 0.00399219333333333 0.0050051735 -0.0466006166666667 -0.00339907466666667 0.00335457666666667 -0.00844043166666667 -0.00670164833333333 0.026511419615 0.003182054 0.00438663333333333 0.000569041933333333 -0.007475052 0.0064640085 0.00179835483333333 0.0447687333333333 0.000168261666666666 0.0651971166666667 -0.000129133333333333 -0.00606686666666667 -0.0105909173333333 0.0120616886666667 -0.00698766616666667 0.0025764351 -0.00639808333333333 -0.04411255 0.006380143 -0.00769673666666667 0.00350816033333333 0.0370999634333333 0.00459461716666667 -0.026328565 0.0371966178333333 -0.00723327333333333 0.00293133533333333 0.00325111 1.86916666666663e-06 0.0931791621666667 -0.029650009 -0.0309863221666667 -0.00200941033333333 -0.000677981666666667 -0.0011185555 0.1277887 -0.00107476343333333 0.0383121231666667 -0.0177507536666667 -0.0743163141666667 0.004788857 -0.00489632333333333 0.007461271 0.0119337282166667 -0.00176597516666667 0.00937296166666667 -0.000215676966666667 -0.00795346566666667 -0.000280814833333333 0.000706063166666667 -0.00225366716666667 0.0406458566666667 -0.00073464385 0.00183014166666667 0.00371181 0.050089277 0.00086371055 0.00205000466666667 0.000257505833333333 0.00162825 -0.0009194185 0.006568264 -0.0064598825 0.00310258483333333 -0.000895429666666667 -0.00323286316666667 -0.00633377133333333 0.0287303218333333 -0.006597915 0.00289531098333333 -0.002097955 -0.00200954833333333 -0.0009501465 0.00337342183333333 0.00115215466666667 0.070577975 -0.000129795166666667 -0.0201384966666667 -0.0006425065 -0.0008049571 -0.00180796166666667 -0.000282327066666667 0.0005738885 0.0422381335 0.00349490633333333 -0.0111223291666667 -0.00220568116666667 -0.00169552906666667 -0.000723538333333333 0.00995507316666667 0.00298672575 0.0525482063333333 0.000897328333333333 0.000818151 0.0249533353833333 0.00092224185 -0.010509825 0.00705983333333333 -0.000122645733333333 0.000154041 0.0172436726666667 0.0752035331666667 0.0596165483333333 0.006691377 -0.00351264566666667 0.0215031711666667 -0.00144785416666667 0.002186247 1.43556e-06 0.0280620246666667 0.00172114176333333 -0.0105001545 0.00424868333333333 -0.0299590785 0.00259690833333333 -0.02922992 -0.00161512666666667 0.00101030283333333 -0.005775305 0.0236271038333333 -0.0013879155 0.0002321016 -0.00149202616666667 0.00724835666666667 0.00184345316666667 0.00717471666666667 0.0704931816666667 0.00639988166666667 0.000846383833333333 -0.0144874475 0.0041343341 0.00644864186666667 0.000317569333333333 -0.000195513166666666 0.0205401883333333 -0.00313903916666667 0.00483932188666667 -0.000281384066666667 0.00989383333333332 -0.00218146883333333 -0.00564923166666667 0.00730436666666667 -0.000678819531666667 -0.000373102333333333 -0.024967905 -0.0055561245 -0.000286763933333333 -0.00159647966666667 -0.0191485816666667 0.00774893866666667 0.0278906255 -0.0318003833333333 -0.0020569685 0.0262516171666667 -0.00458815833333333 0.0736151083333333 0.00709747566666667 7.637055e-05 -0.00866838333333333 0.0469230166666667 0.0767488333333333 0.0153793586666667 -0.000781481666666667 0.0349029866666667 -0.0113035485 0.00152295816666667 -0.00718153183333333 -0.00729592 0.0039106105 -0.0218615055666667 -0.01597197 -0.00051685 0.0006079295 0.00209629013333333 -0.0140879333333333 -0.00358554283333333 -0.00120190166666667 -0.0051232805 0.06148492 -0.01764303 -0.000426281783333333 -0.000372002666666667 -0.0428160792333333 -0.00537214033333333 0.0559845333333333 0.00177784666666667 0.0027999185 -0.00151894333333333 0.00337980555 -0.00570144283333333 0.0064111135 0.00142850483333333 0.004488425 0.00227366666666667 0.0718135833333333 0.000907874333333333 -0.001304942 -0.000104877 1.92403333333333e-05 -0.00129066323333333 -0.00572931666666667 0.0139003666666667 -0.00692496 0.0255931406666667 -0.0576068271833333 -0.0250189816666667 0.00817027683333333 0.00291291916666667 -0.0101407602666667 -0.0305978203333333 -0.00417036333333333 -0.00378220854 0.00171834683333333 0.000725488466666667 0.00439541716666667 -0.000109740833333333 0.0183976333333333 0.0197884191666667 -0.0020702175 -0.00221145 0.00132398283333333 0.00480102101666667 0.0556031833333333 -0.00692928666666667 0.00417153066666667 0.008687574 -0.0011212115 0.0053253375 0.0215348090833333 -0.027558015 -0.02700231 0.0311453566666667 0.0146946216666667 -0.0227704270333333 0.000180158333333333 0.004224848 -0.0215847716666667 0.00211495633333333 -0.015213695 -0.000159143838333333 0.0008930535 -0.00202148466666667 -0.000355533333333334 0.0701458378333333 0.0776118333333333 -0.00716123333333334 0.0280523166666667 -0.0103176186666667 0.138284018333333 0.0373949545 0.0555179433333333 0.0186519216666667 0.0004463055 -0.00211243166666667 -0.018174305 0.08451438 -0.0148551450333333 0.006994025 0.00208756781666667 -0.000404682166666667 0.00857694183333333 0.02397663 -0.000111012666666667 -0.0349809715 0.000149301333333334 -0.000465310833333333 -0.0035263835 0.0102357761666667 9.38896166666667e-05 0.0243320345 -0.0185825988333333 0.00340555983333333 0.0887453566666667 0.0411342 -0.0196607033333333 0.0315901296666667 0.021377883 0.0379437861666667 0.0376676633333333 -0.03294557 0.00684113066666667 -0.00739235166666667 0.00601330483333333 0.0811236666666667 0.00105575333333333 5.2026585e-05 0.000409845166666667 0.0267865101 0.0211276235 0.000263286833333333 0.001726582 0.033942845 0.0677833392833333 -0.0006982115 0.0130994366666667 0.0131550948333333 -0.00158266066666667 0.0234876216666667 -0.0184455 0.00229923866666667 -0.000105750333333333 -0.00226129333333333 -0.003156906 0.00366176333333333 0.00240866266666667 0.00112198116666667 0.00709355433333333 -0.0615485766666667 0.052207 0.000102276 -0.0023234355 0.000396465333333333 -0.0242475186666667 -0.023607205 -0.00093957735 0.0142695186666667 0.003879175 -0.0137634728333333 -0.00526612396666667 0.00990242133333333 -0.00083862 -0.0011715745 0.0353885433333333 -0.01645472 0.226627333333333 -0.000492645666666666 0.0571472333333333 0.0024708 -0.000124050116666667 -0.00202519483333333 0.0429716666666667 0.04856321 0.003017905 0.00125381666666667 -0.0445741816666667 0.0066131465 0.138771833333333 0.005238835 0.0176423333333333 0.0149753333333333 -0.000128571883333333 -0.007754523 -0.038672484 0.0250390978166667 0.0247735771666667 -0.003071595 0.0171103433333333 0.021900746 -0.0231481266666667 0.2188895 0.0356167333333333 0.0003441385 0.002789655 -0.0454971833333333 0.026886053 0.00122028766666667 -0.00177931216666667 -0.00383006333333333 0.074568155 0.0158495283333333 0.00217593806666667 -0.000122017333333333 -0.00129525146666667 -0.0223630638333333 -0.003384512 0.04719718 -0.00412888461666667 0.00095691 0.0398323333333333 -0.000191682333333333 9.64818333333334e-05 -0.00170752483333333 -0.00554450835 0.0591923546666667 0.000563644666666667 0.0103697933333333 0.00517493166666667 0.00441310883333333 0.0046765395 -0.0006281985 0.0242354966666667 -0.00198835166666666 -0.000711332833333333 0.0785658333333333 0.0306872046666667 0.014267581 0.00308313446666667 0.00248790066666667 0.000203673166666667 0.0301261135 0.000505924666666667 -0.00510182783333333 0.005812995 0.0114923108333333 -0.00440143 0.00130716306666667 -0.00351623586666667 0.0107286961666667 -0.0308435083333333 0.0038664395 0.0110767783333333 -0.0201745866666667 0.00811446516666667 0.011873707 -0.00131420133333333 -0.0031694915 -0.00142887016666667 -0.063080605 0.0118369526666667 -0.00467 -0.01549769 -0.00232974933333333 -0.00197971643333333 0.00360077583333333 0.0830677666666667 -0.00125912383333333 0.00546451483333333 0.0158696108333333 -0.00726658158333333 0.0165990478333333 0.0176993833333333 -0.00384081483333333 3.54133333333336e-05 -0.0135502 -0.00557553066666667 0.0102631633333333 -0.00236686566666667 -0.00147502833333333 -0.00308770833333333 0.0004358975 -0.00431751166666667 0.00124342583333333 -0.00071213 -0.0114202188333333 -0.0566480033333333 -0.0328288516666667 -0.0685498516666667 -0.0697033783333333 0.00456341166666667 0.00570394283333333 0.00239085166666667 -0.0027898475 -0.00733191533333333 0.0206640148333333 0.0260314433333333 0.00468194 0.06793185 0.011316294 -0.004313145 0.00981228666666667 -0.00153247668 -0.0182055766666667 0.0256538376666667 -0.0230316214666667 0.00136517 0.00139785066666667 0.0102137386666667 0.00541020666666667 -0.001769405 -0.0011037555 0.00713422016666667 0.000637272666666667 -0.0010762795 0.000306742833333333 -0.000373275 0.0004289795 -0.000274546833333333 -0.01465244 -0.0136026296666667 0.026068405 0.01286493 0.00449306633333333 -0.0220250875 -0.00955793333333333 0.00167588716666667 -0.00278171291666667 -0.00149596483333333 0.00186654333333333 0.0104609166666667 0.000189486466666667 0.0112447166666667 0.00213602866666667 -0.0170692933333333 0.00506947333333333 0.00027725535 0.217925833333333 0.000383824266666667 0.0307878333333333 -0.0145968916666667 0.0265413108333333 -0.00255311833333333 -0.00241844435 -0.001925374 0.00329225066666667 -0.0292275885 -0.0168653215 -0.0409567516666667 0.00332377333333333 -0.0035564 0.00800007816666667 -0.01691319985 -0.005844797 0.0455325278 0.000639631166666667 0.000896284333333333 0.00644902833333333 -0.00125439073333333 0.0135585183333333 0.0235789805 -0.000153294866666667 0.111542 0.026753745 -0.00101505483333333 0.00256049916666667 -0.001905075 0.0001712479 -0.00188559333333333 0.000278087166666667 0.00111187176666667 -0.00238536788333333 -0.000162965333333333 0.00441878926666667 -0.00306835333333333 -0.00441565833333333 -0.0007935 0.00438587133333333 0.000863203333333333 0.00376658566666667 -0.0121373633333333 0.0134662033333333 0.000267252666666667 -0.016790095 0.0844430333333333 0.05547826825 -0.001808985 -0.0189842166666667 -0.0019852945 -0.0212819915 0.07501325 0.00169226 0.0008233145 0.00293689333333333 -0.0185391083333333 -0.02596095 -0.00643818833333333 -0.01410984 -0.0373853383333333 -0.0283670295 -0.0988580066666667 0.0122840444333333 0.06556845 0.111239841666667 -0.0092370555 -0.0162823703333333 0.0631531333333333 -0.01622888045 9.34936166666667e-05 -0.016951801 0.000703199333333333 0.0324806666666667 0.0150068521666667 -0.0558329615 0.000544350666666667 -0.00378446666666667 -0.035797344 0.00443858833333333 -0.063468455 0.0050042 -0.0173858553 0.0135614883333333 0.000671394666666667 0.00048791685 0.003777193 0.000254514833333333 -0.0087707578 -0.0222606438333333 -0.00145034416666667 -0.00159133133333333 0.00287853916666667 -0.0003689775 -0.0120688413833333 0.00145927583333333 -0.000647393333333333 -0.00690239066666667 -0.0132630923333333 -0.0143002678333333 -0.0817794978 0.0126087723333333 -0.000245248166666667 -0.00093203095 0.0217563845 -0.00525842366666667 0.069354205 -0.00139665410666667 -0.00230408083333333 0.000516728 0.00374211466666667 0.0151956711666667 0.00477983566666667 -0.0141869016833333 -0.000294649999999998 -0.00515028816666667 -0.00500730833333333 -0.008300265 -0.0152887425 -0.0100492401666667 0.000658102 -0.0491843983333333 0.01783899905 0.0350484333333333 -0.003663655 -0.00785736183333333 -0.0353139928333333 0.00254674766666667 -0.0490059233333333 0.0588519833333333 -0.0339018401666667 -0.0040737473 0.001440243 -0.00841094166666667 -0.0515192881733333 0.000230181666666667 -0.0449756888333333 -0.0386657083333333 0.0359837333333333 0.01699387305 -0.018191155 0.000235481666666666 0.0024709475 -0.000926793666666667 0.00521838666666667 0.0710115195 0.006424015 -0.0120801516666667 0.000239116333333333 -0.0013073334 0.000439723666666667 0.00948890583333333 0.001882628 0.0286030007333333 -0.000500544666666667 0.002376295 0.0183205116666667 -0.0194891653333333 0.00461203716666667 0.0167284978333333 -0.0437842573333333 0.0136503911333333 0.0356748493666667 0.0972953333333334 0.0195331785 0.0268717 -0.00487080016666667 0.0210460363333333 -0.000711686666666667 0.0555016333333333 -0.00101298453333333 -0.00371021761666667 -0.00208449983333333 -0.0197581433333333 0.0351165566666667 0.006135508 -0.0422549986666667 0.00171282 -0.0322968225 -0.035493122 -0.00282520475 0.022256263 -0.0277311235 0.00168086333333333 0.002110381 -0.0370915166666667 0.00262031983333333 -0.0132006916666667 0.0519338333333333 0.00298783833333333 -0.00983625575 -0.005195555 0.0698673 0.001204087 -0.00449607133333333 0.141159166666667 -0.0391463666666667 6.78721666666667e-06 0.0057108955 0.0145325833333333 0.0100192666666667 -0.00130652261666667 0.000814465633333333 0.000600541666666666 0.0262090096666667 4.53781666666668e-05 0.000461924166666667 0.00043566666666667 0.00112489033333333 0.00390717033333333 0.016858005 0.00329972 -3.38681666666667e-05 -0.000896403483333333 0.00469713483333333 0.0785275733333333 0.0274174266666667 -0.000816051666666667 0.0580468751666667 -0.00564867433333333 0.0003297614 -0.00207276166666667 -0.000736345381666667 0.0214478333333333 0.0770196833333333 0.00145610583333333 -0.0351734903333333 -0.0012095368 -0.0271632065283333 0.0253130666666667 0.00546678666666667 0.0053570405 0.00173036073333333 -0.0486212516666667 0.00178910883333333 -0.00366115016666667 0.0505401313333333 0.063238655 -0.0237625586666667 5.83989e-05 -0.00220857928333333 -0.0202184833333333 -0.00758032166666667 -0.00479201516666667 0.00442916966666667 0.0250221284 0.00410909 0.01385345 -0.000465586833333333 -0.103131455 0.00505729 -6.12182166666666e-05 -0.00405768033333333 -0.128901516666667 0.00493150166666667 -0.00166850766666667 0.00822679433333333 -0.000747597333333334 0.00157732716666667 0.000394587666666667 -0.0002026165 -0.004573169 0.0183779016666667 0.000198289333333333 0.000103185000000003 0.0073984595 -0.00460095733333333 0.00020115 0.0840706816666667 -0.00702187833333333 0.0027572256 -0.0407565 0.0011118299 0.0142703756666667 0.0009640754 -0.000778252833333333 0.00114255266666667 -0.0111496983333333 -0.00183851068333333 0.0143258678333333 -0.00732785933333333 -0.00574507533333333 0.005586758 0.00237950733333333 -0.0191944933333333 -0.00916684833333333 -0.01019605 -0.0170653383 -0.000198076666666667 -0.00541528 0.008066025 0.00944946 0.00349686566666667 0.000295086166666667 0.0296293733333333 -0.00168083333333333 -0.000189620333333333 0.00530698666666667 0.0033139715 -0.0036384585 -0.0035421475 -0.000810706333333333 0.005018665 -0.000521865 0.00212008323333333 0.000321519998333333 0.00054905115 0.0502229566666667 0.0004405885 0.00493519 0.000173111666666667 0.0019205035 0.00283949766666667 -0.0326857621666667 8.81451e-05 -0.003500825 0.00842562533333333 0.07742165 -0.06998375 0.000906218666666667 -0.0150682481666667 -0.00205675666666667 0.000221518666666666 0.00242102333333333 -0.0101167666666667 0.00109921333333333 0.00535401666666667 0.0438531833333333 0.0325181916666667 -0.0002699855 0.0258718783333333 0.0003247081 0.0466210295666667 0.004472195 -0.0298070666666667 -0.00790568133333333 0.0646706216666667 -0.00431606666666667 0.0189173833333333 0.00221617516666667 0.0274055798333333 0.015906865 -0.011469173 -0.00561587136666667 -0.00716851883333333 -0.0062486 0.0033571515 -0.0004807745 -0.00941203176666667 -0.000386469166666667 0.0077858045 0.016713695 -0.00810213053333333 -0.00905882333333333 0.02403679 0.0157610733333333 -0.00883229333333333 -0.0203735951666667 0.00106867866666667 -0.00403691666666667 0.000568482833333333 0.01391274 -0.0237169422333333 -0.0019589595 -0.0200743973333333 0.0266242083333333 -0.0167191084 0.0015861117 0.000332743833333333 0.000269044216666667 -0.00127198183333333 0.0263348866666667 -0.000381495 0.0235043311666667 0.0274243166666667 0.00525950316666667 0.00349119703333333 -0.00415929133333333 0.0182266801666667 -0.00688286666666667 0.00188053966666667 -0.0175326653333333 -0.00289973216666667 -0.00344019166666667 -0.002496494 -0.0275974883333333 0.0250963716666667 0.204202166666667 -0.000814218666666667 0.0236024483333333 0.0344481282166667 0.0454810083333333 0.00253655166666667 0.156741333333333 -0.0193364631666667 0.0276536244333333 0.0023932312 0.005017055 0.0632906833333333 0.0584800033333333 -0.060250225 -0.04200893045 -0.000606933333333334 0.000535044183333333 -0.0115117953333333 -0.00265791166666667 0.003781448 0.0032490175 0.00107678916666667 -0.0459737655 -0.01053434 0.00100137416666667 -0.00385552666666667 0.011331725 -0.00407535683333333 0.00969085783333333 0.03013335 3.93903333333331e-05 0.0192810026666667 0.003666815 0.0173800875 0.027502615 0.00638400533333333 0.00434310166666667 0.003560305 0.0067723715 -0.00092304 0.028803505 -0.00899844266666667 0.000133499516666667 0.008655515 0.0323483333333333 0.02104473 0.00388945766666667 -0.000538309666666667 0.0249959116666667 0.0339938166666667 0.0280757841666667 0.0454403015833333 0.00400333833333333 0.00854868066666667 -0.00562771 0.000569411316666667 -0.00655961666666667 0.00752882166666667 0.00139293516666667 0.00992862333333333 0.09883652 0.00841558166666667 0.00989019559833333 -0.0502719387833333 -0.00786668833333333 -0.0128898711666667 0.0270736083333333 0.0007768848 0.00125024433333333 0.0726836065 -0.0425821683333333 0.00168121216666667 0.0489055716666667 0.0192739 -0.003871845 -0.0741289983333333 0.0167183316666667 -0.024953215 0.0186387776666667 0.01530663 -0.01319973665 -0.000128304583333333 0.00350638683333333 -0.020771065 -0.001665655 0.0215119333333333 0.003760925 -0.0139418811666667 -0.0205479363333333 -0.0593649650666667 0.03604879 0.02058205 0.000423066666666667 -0.02488185 -0.00601109883333333 0.00463859828333333 -0.017195255585 0.000736977433333333 0.00600267666666667 0.0118823333333333 0.000785356666666667 -0.0244892153333333 -0.0706708833333333 -0.0163196183333333 -0.007044255 -0.0137008833333333 0.0480103666666667 0.011054993 -0.0609950268166667 0.00131309766666667 -0.0810559666666667 0.00721156983333333 0.0909936116666667 -0.000716730666666667 0.01441335 -0.0217689634 0.0977625251666667 -0.0130557583333333 0.0125297433333333 0.10034745 0.0328261751666667 0.0601940166666667 -0.0374240316666667 -0.00148003650333333 -0.00371636833333333 -0.00294704691666667 -0.00118398133333333 -0.05974432 0.0309974166666667 0.00310229833333333 0.0284313833333333 -0.0206890894833333 -0.0408160659333333 -0.0308543926666667 -0.0543580816666667 -0.00670600861666667 -0.000278841666666667 -0.0121269486666667 -0.0142226016666667 -0.056226829 -0.0724175345 -0.002202875 8.00408833333334e-05 -0.0263236741666667 -0.0102564013 -0.006527665 0.00379620333333333 -0.00248468333333334 -0.0480678883333333 -0.011809655 0.00760638 -0.000507795166666667 -0.000893300000000004 0.00173351583333333 -0.000469354616666667 -0.00579717666666667 0.0574435 -0.000683068166666667 0.0298913166666667 -0.0030733615 -0.00918902166666667 -0.00135172333333333 -0.00299828151666667 0.00184313 0.0033636335 0.0569958166666667 0.0022714 -0.00540876833333333 0.000662171666666667 0.0021290435 -0.00278984 0.0141737863333333 -0.00274177283333333 0.0005228225 -0.0645847666666667 0.0290444831666667 -0.00103603351666667 0.0154618993333333 -0.00115179226666667 0.0452231666666667 -0.0001941104 -0.00779102233333333 -0.0277096010333333 0.00292267538333333 -0.0526703968 -0.000625207 0.03806238 0.000317360000000001 0.0250629335 -0.000760174 -0.00170914516666667 0.0154239853333333 0.00297668233333333 0.03401385 0.0336289951666667 0.0336780066666667 -0.00981247816666667 -0.00512516733333333 0.02306349 -2.65325e-05 -0.101281540666667 0.00265660666666667 -0.000700198433333333 -0.00767005283333333 0.0299584516666667 -0.0305169321666667 0.0258152993333333 0.0634365 0.00637344333333333 -0.00282466583333333 0.00233391833333333 -0.000335857333333333 0.0719972416666667 0.00185155333333333 -0.0046355538 -0.00830277633333333 0.0407056042666667 0.004027649 0.000856341166666667 -0.000151383333333331 -0.00667673166666667 -0.00847638183333333 8.65933333333329e-06 0.00086199555 0.0005972275 -0.026436113 -0.0551105913333333 0.0211673466666667 0.00702501933333333 0.0227600052333333 0.00442098266666667 -2.21005e-05 -0.00059575375 -0.001537785 0.000499516666666667 -0.0031158205 0.00431329233333333 0.0763951833333333 0.00102277326166667 0.00209425 -0.0270069241666667 -0.00109035633333333 0.0237455698333333 0.000302771666666667 -0.014126671 0.00658093433333333 -0.0700972516666667 -0.0007915645 -0.000999067333333333 0.0009802895 -0.0020264485 0.00300721666666667 0.00505065866666667 -0.0301965266666667 0.000224903666666667 -0.00607645166666667 -0.03134436 0.00212838375 -0.068985816 0.00114495063333333 -0.0293834731666667 0.0579159668333333 0.0102397136666667 0.0037983625 0.00092244605 -0.00548024 -0.0116612766666667 0.00357187866666667 -0.000475302333333333 -0.0143714533333333 0.000713451666666667 -0.00571906275 -0.0007962975 -0.0027330165 -0.000205241833333333 0.00260358916666667 0.0144738155833333 -0.0269728098666667 0.0231490286666667 -0.000938973766666667 0.0898027166666667 -0.001813445 0.0768438833333333 -0.0313725445333333 -0.00196652566666667 0.00430281816666667 -0.0273952116666667 0.001692388 0.00121793783333333 0.00737801533333333 0.0189481181666667 0.000951165833333333 0.0030810735 0.07933611 -0.00124726833333333 0.000449511833333333 0.00239658033333333 -0.00667622166666667 -0.00173071333333333 -0.00423261166666667 0.00228002716666667 -0.018573657441 -0.000282095 0.02087557655 -0.000713841533333333 -0.0295300928333333 -0.000479449666666667 -0.001816076 -0.0152022533333333 -0.00380406333333333 0.03038938005 0.00939751166666667 -0.0426503586666667 0.00333485 -8.11211666666667e-05 0.00101168533333333 0.0327406973333333 -0.00264418 -0.00542488833333333 0.00266689233333333 0.00226244533333333 0.0112811801666667 0.00401368 -0.0339749166666667 0.00946770166666667 -0.0180812280333333 0.0298847227633333 0.0285951666666667 -0.000649186 0.0174639967833333 0.10247641 0.0287129833333333 -0.00444660151166667 0.0426657883333333 0.0070850925 -0.00126503116666667 -0.0193511666666667 0.0437945 0.0223768183666667 0.002976502 -0.000406164666666667 0.0258753966666667 -0.00228312791666667 0.0360936066666667 -0.0033363795 0.0071036885 0.0333640695 -0.00264657083333333 0.00642846333333333 0.000812255166666667 -0.0309890405 -0.00134400191666667 0.00133073083333333 0.0615895554666667 -0.000555105666666667 -5.87524166666667e-05 0.0393346716666667 0.00377206833333333 0.00251139666666667 -0.0496742266666667 -0.00753634966666667 0.00725672 0.0036708815 0.0899790083333333 -0.00784101833333333 0.00103819666666667 -0.00172088333333333 0.0108862943333333 0.02074113 0.00179949283333333 0.0136073333333333 -0.00129873733333333 0.00704127516666667 0.002798072 -0.00373085233333333 0.0361320378333333 -0.0707132231666667 -0.000684342666666667 -0.00199333435 -0.000746778833333333 -0.00716583666666667 -0.0913027883333333 0.000435300833333333 0.0046389385 0.02178954 0.009141623 -0.00313414316666667 -0.013362665 0.0161033818333333 0.00379866333333333 0.0270157 0.00274080666666667 0.0301318483333333 -0.0503283233333333 0.0351036 -0.00461391 -0.000982813333333334 0.00214200166666667 0.0115379616666667 -0.00316640361666667 0.007968408 -0.00289095666666667 0.0006718485 0.000117097 -0.00101342683333333 -0.000195958366666667 0.001338859 0.0306043045 -0.00323043183333333 -0.00479796116666667 0.000674748433333333 0.0166348441666667 0.0348927566666667 0.085806115 0.00032591385 -0.00148623416666667 -0.0237645071666667 0.009002159 -0.00299535183333333 0.00576834833333333 0.01116738 0.012169 -0.000506042166666667 0.00951606816666667 -0.0422003568333333 0.0850864558333333 0.0259249816666667 -0.0727731623333333 0.0442340239333333 0.00234390266666667 -0.0001443985 0.000741839483333333 0.00586748666666667 -0.000365409166666667 -0.0196957266666667 -0.000875144833333333 -0.00681220695 0.0123949136666667 0.0009614347 0.00166584033333333 0.1008958 0.02642335 0.01422559 -0.00781715075 -0.00866785 0.0182148306666667 0.0251822153333333 -0.00873898666666667 0.00333256666666667 0.00292871083333333 0.0814438333333333 0.0469338023333333 0.000135654166666667 0.00873587166666667 0.023196628 -0.00227558833333333 -0.00270153794666667 -0.000108932833333333 0.00148506091666667 0.0655943833333333 -0.000337007166666667 0.00207147466666667 -0.01983082 -0.00101205316666667 0.115663333333333 -0.0001586656 -0.0047783035 -0.0104582102083333 0.0101813136666667 0.0104297281666667 0.0339443334333333 0.0002571685 0.01027433 0.006488648 -4.78400000000004e-05 0.000335271566666667 -0.000485245626666667 -0.000854371333333333 0.00609468116666667 0.015444205 0.01685005 0.0019792195 -0.00145541833333333 0.0181116766666667 -0.00186971666666667 0.0131753266666667 0.0234940938333333 -0.0482283985 -0.000775088116666667 -0.00383062116666667 -0.00280082745 -0.00311635 -0.00278461216666667 0.01310262505 0.000277924966666667 -0.004383262 0.00941847483333333 0.0260898118333333 0.0299537083333333 -0.061242615 0.0034883248 0.0014680515 0.00297697233333333 -0.00165584991666667 0.00957972066666667 0.00972656666666667 0.000533461 0.00443974416666667 -0.00121969233333333 -0.0008319995 0.000161663333333333 0.0326662003333333 0.0249371696666667 0.00524259716666667 -0.0041630875 0.000813002833333333 0.011840555 0.10020115 0.0347337033333333 0.0385648493333333 -0.0240430925 0.00422360666666667 -0.00189131066666667 0.0027392913 0.0457635416666667 -0.0005835545 0.0354456833333333 0.000780567166666667 0.04723596 -0.000421938683333333 0.0065823165 -0.00290855 0.00317376033333333 0.00268011033333333 -0.0001310705 0.000726914166666667 0.0313226011666667 -0.0481989103333333 -0.0236519033333333 0.00109913783333333 -0.00450806643333333 -0.00728784781666667 0.0133745791666667 -0.00144935 0.00359836783333333 0.00507363166666667 0.00967956483333333 -0.0931357 -0.018660298 0.052414115 -0.0232211885 -0.000342651666666667 0.0252706983333333 -0.0307813566666667 0.0637652783333333 -0.0202449918333333 0.00108915966666667 -0.000806861666666667 0.00128459833333333 -0.0237622368333333 -0.000995504666666667 0.00394275333333333 -0.005393515 0.00357409833333333 0.00468739266666667 -0.00423699593333333 0.00715751286666667 0.000531986333333333 0.0916093333333333 0.000615525 -0.0017030985 0.0233117805 -0.00129200725 -0.00436746716666667 -0.00811543333333333 -0.0212747616666667 0.00158161866666667 0.0040338875 -0.00137317418333333 -0.0312917166666667 -0.01648311 0.00239613633333333 0.00566347 -0.000537700000000002 0.00179785419666667 -0.00782320333333333 0.0190146183333333 0.014168125 -0.00275447033333333 0.000844268333333333 -0.0174308545 -0.00146119383333333 -0.0376399683333333 -0.0360792216666667 0.0290957566666667 0.04522525 -0.0341772596666667 -0.0185382066666667 -0.00495061166666667 -0.0011546125 0.0342507098333333 0.0863405573333333 0.01176193 0.00230994566666667 0.0004269289 -0.0245785016666667 -0.00300037883333333 -0.00457819316666667 -1.20508333333331e-05 0.0154206354833333 -0.00298543416666667 0.0274852895666667 0.00574599683333333 -0.0140685727666667 -0.00111364166666667 -0.002731805 0.0071839235 0.0217507935 -0.0029158715 0.0702964833333333 -0.0041165805 0.00154020033333333 -0.0327926666666667 -0.0013841987 -0.00041395 -0.002619665 0.021602374 -0.0118093351666667 -0.016656105 -0.006300125 -0.019128895 0.00117877 -0.002472928 0.0372238093333333 -0.00635896833333333 -0.01523317 0.0122620083333333 0.0411686666666667 0.000611695333333333 0.0122804345 -0.000800317166666667 -0.0217177583333333 0.0383204628333333 0.0129578766666667 0.01718431 0.00189736666666667 0.0009764116 -0.0423748333333333 0.0043666948 0.0268391518333333 0.0182931428333333 0.000441645666666667 -0.000177411833333333 0.00195269666666667 0.00146086633333333 0.0102460266666667 -0.021017 0.0233996386666667 -0.0122174666666667 -0.00176936416666667 -0.0290334616666667 -0.000803693333333333 0.00168580233333333 0.0207704535 0.005104393 -0.031897635 -0.0474818666666667 -0.000132512566666667 0.00189202833333333 -0.00118146683333333 -0.0103378516 0.0135075733333333 -0.00113823 0.00541468333333333 -0.006764125 0.00521078166666667 0.03678434 -0.00643723983333333 0.024539085 -0.00543797516666667 0.00870760000000001 0.001783958 -0.09683199 -0.006599752835 0.0122956183333333 -0.000270779833333333 -0.0083982325 5.89028333333334e-05 -0.00483918333333334 -0.00256312683333333 0.0411739616666667 0.0024435975 -0.00199430275 0.001551703 0.0106244233333333 -0.0137573081666667 -0.002604695 -0.00113603216666667 -0.00552145766666667 -0.0249401354333333 -0.00213115933333333 -4.64581999999996e-05 0.0160633848333333 0.00871707771666667 -0.0128300033333333 -0.0112663266666667 0.105237983333333 -0.00214885333333333 0.00115495625816667 0.00451748748333333 0.000998453333333333 -0.0031512995 0.00277635961666667 -0.0322951093333333 0.0215766666666667 -0.00107951566666667 -0.0652874079333333 -0.0377351338333333 -0.018229565 0.00327026166666667 -0.00586833033333333 0.00447444883333333 -0.00159001248333333 0.000784948833333333 -0.0229464251666667 -0.0306289665 -0.000127011333333333 -0.000987986666666667 0.042618266 -0.0639473358333333 0.115493428333333 -0.0174207583333333 0.0956463333333333 -0.00110155866666667 -0.023879945 -0.0944418491666667 0.0208873783333333 -0.00159547583333333 0.000610159 -0.000755433166666667 -0.0105676031666667 0.00331290833333333 -0.00480495333333334 -0.0267031016666667 -0.025817773 -0.0007817 -0.0049423965 -0.00425539833333333 0.00250056438333333 -0.001622915 -0.00151025333333333 -0.00487503433333333 0.00402364821666667 -0.0183142458333333 0.00669914716666667 -0.00154095516666667 0.00266751816666667 -0.0452280371666667 0.0329018735 -0.0029121607 0.000666942333333334 0.002589 0.00590107845 -0.00228203166666667 -0.0135699983333333 0.00489880228 0.00340527166666667 -0.00195404966666667 0.00842234 0.00108936666666667 0.00301081666666667 -0.000139203333333333 0.0147658616666667 -0.0018449831 0.009523725 0.00709632666666667 0.00354425683333333 0.0138917166666667 0.0347309716666667 -0.00710237033333333 -0.0034778275 -0.001048305 0.0377862933333333 0.0289346666666667 0.000285604 -0.0234753533333333 0.0282048721666667 -0.00528843833333333 -0.00349005633333333 0.0204385333333333 -0.000943958666666667 -0.0550108283333333 -0.00387945833333333 0.00273280233333333 -0.00801477483333333 -0.0202971231666667 0.0003151305 -0.00255094366666667 -0.000350683333333334 -0.002402351 -0.0112927966666667 0.00120096166666667 -0.005454225 0.0155750225 -0.00960890116666667 0.00117481676666667 -0.00142842316666667 0.00254211 -0.00179471433333333 0.011079306 0.0035681255 -0.0421320675 0.000442523666666667 0.00401222733333333 0.0703616833333333 -0.0385759205 0.0688416666666666 0.00112050016666667 -0.00144235233333333 -0.041457116 0.081639205 -0.010159578 0.0162177 -0.00254015433333333 -0.00207018816666667 -0.0234649166666667 0.000813288333333334 -0.006281184 0.00044643325 -0.00499306 -0.00321182833333333 -0.00501928083333333 0.00152427916666667 -0.03104475 0.00453045416666667 0.0161531478333333 -5.9744e-05 0.0023451445 0.053557357 -0.03962426285 -0.0039333915 -0.0519427333333333 0.00199861966666667 -0.000613145166666667 -0.000209617333333333 -0.000823948533333333 0.0014211265 0.00132471833333333 0.0063654585 0.00356877583333333 0.0230790737166667 -0.0101254473333333 -0.0237751066666667 0.00815216833333333 0.000873422466666667 0.0052740775 -0.0022859898 0.000170676666666667 -0.000702353666666667 0.00989945166666667 0.00056601885 -0.0156789533333333 0.00254301666666667 -0.00167331383333333 0.105473725 -0.00315380883333333 -0.00127638223333333 0.0058878685 -0.0076711785 0.0827401666666667 0.0078237655 0.00219853333333333 0.014274485 -0.00519701783333333 -0.000433237499999999 -0.00803673833333333 -0.00311322316666667 -0.000869956666666667 -0.000378832333333333 0.0138031083333333 -0.0347143645 0.0283448636666667 0.00523906358333333 -0.0165184597666667 -0.00656733335 0.00391538 0.0182934468333333 0.00163044166666667 0.00243411418333333 0.0486546081666667 0.0273574963333333 0.0418055966383333 -0.00423471833333334 -0.00228127 0.002215455 -0.005833115 -0.011232835 -0.00575817166666667 0.00545343616666667 -0.02389955 -0.0346119553333333 0.001996231 0.0147317271 -0.000879412133333333 0.00290295633333333 0.00110923166666667 0.00025827195 -0.0118944033333333 -0.00236484666666667 -0.00654109083333333 -0.0135644668166667 -0.0052758385 0.0824246833333333 -0.0729601721666667 -0.00363279833333333 0.0107577531666667 0.00255498166666667 0.0445304983333333 -0.0351415356666667 -0.00131530666666667 -0.0343207626666667 3.67033833333334e-05 0.000422667833333333 0.000290681333333333 0.00140499733333333 0.0006631605 0.0025414496 0.236023166666667 -0.000363686666666667 0.00139150183333333 -0.00814428238333333 -0.0137699866666667 -0.00590779901666667 -0.0455288813666667 0.071327694 0.0202967091666667 -0.0132629991666667 0.02701037 0.0190883669 0.0592783761 0.0176778459666667 0.0418311128166667 -0.023207088185 0.0614978078333333 -0.0025579735 0.00437370833333333 0.001881645 -0.000427527833333333 0.00183608933333333 0.01245309 0.000910623766666667 -0.00447924801666667 -0.0008172995 0.0339215273166667 0.000930371666666667 -0.0319394957283333 -0.012409713 -0.00232455283333333 0.0390965666666667 0.000272249166666667 -0.00793648316666667 -0.00946126 -0.003656455 -0.0112283590166667 -0.00027243415 -0.0484968666666667 -0.0301084086833333 -0.0545206316666667 0.0115915941666667 -0.000311833166666666 0.00386356333333333 -0.0004311397 0.0315305833333333 0.031693935 0.0003107727 -0.0047736487 0.00175732683333333 0.058080765 0.00452085 0.028504738 0.0358034181666667 0.0147651083333333 -0.00448112166666667 0.003996675 -0.0594624983333333 -4.32566666666665e-05 -0.0277968833333333 -0.006653113 -0.00122686066666667 -4.0781e-05 -0.0262011003333333 0.130938046333333 -0.0559768633333333 -0.0260903378333333 -0.000855981666666666 -0.00122422283333333 -0.00733495333333333 0.003026298 0.00146494 0.00646837533333333 0.02020236 -0.000870448833333333 0.0275116395 0.014522605 -0.0110954633333333 0.000461496666666667 -0.0228933405 -0.000451824166666667 0.00604457166666667 0.0139717233333333 0.000228344 -0.0130687215 0.00305229283333333 0.000370064 -0.00348609158333333 0.01772994873 -0.00652359833333333 0.00039135425 -0.00562276666666666 0.0766273333333333 0.000530626666666667 -0.0022888875 -0.026892213 -0.00382070183333333 0.00989587833333333 0.0636202588333333 0.01604905 -0.00566606083333333 0.0563396833333333 -0.018457155 -0.0103828718333333 -0.0523959555 0.00162406383333333 0.025535455 -0.002601613 0.11891203 0.00133913701666667 -0.0007830265 0.00656213033333333 -0.009147935 0.03553954855 -0.000434921766666667 0.002243552 0.000352002 -1.47766666666665e-05 0.000550640833333333 0.0333078235 0.000122486166666667 -0.0001957675 0.0449412666666667 -0.000390389916666667 0.0533894335 0.001781145 0.0238630736666667 0.0366697116666667 0.00585805156666667 0.004347333 0.0011868265 -0.00470851165 -0.0106400135 0.00335454 0.0506769183333333 0.0071958475 -0.00501207666666667 0.000230203866666667 8.67198333333333e-05 0.000407162 0.00177416771666667 -0.006688405 0.0637256116666667 0.0147407423333333 -0.006496965 0.00914476666666667 0.0436085666666667 0.0416191856 -0.067616965 0.00475928 0.018281227 0.000213923166666667 -0.00262661735666667 0.0327944726666667 -0.000300369666666667 -0.028779835 0.00124575183333333 -0.0204969538333333 0.00143552383333333 0.0217336333333333 0.0019739885 0.0116212183333333 0.00765790166666667 -0.0127464285666667 -0.0482970008333333 -0.001453195 0.0568691960333333 0.0125600866666667 -0.0029024 -0.0200486855 2.10041666666667e-05 -0.0953117533333333 -0.00143777533333333 0.0007268485 0.0197788523333333 -0.000936104666666667 -8.49825000000002e-06 -0.00148945933333333 0.181768666666667 -0.027429555 -0.00138968616666667 -0.01979679 -0.00165402583333333 0.00378928051666667 0.00360817666666667 0.00241171183333333 -0.0306426 -0.00513254066666667 0.00203572283333333 0.0583022616666667 -0.010098282 0.0272098761666667 -0.000903666666666668 0.000782696166666667 0.000489964166666667 0.00463777 0.0034784615 0.0073663246 0.0129133931666667 0.00112431116666667 0.052571 -0.0266874727166667 0.00014314725 0.0101952166666667 0.0199050466666667 -0.0398000383333333 -0.000163987633333333 0.00393021833333333 0.0199865160166667 0.000915449 0.00103892035 0.0104066686666667 8.99238333333334e-05 -0.0011929565 -0.00255241 -0.0126451466666667 4.41995e-05 0.00286229716666667 0.000997611 -0.0344905892166667 0.00138275666666667 -0.0101317015833333 -0.0709290166666667 0.0020890999 -0.0001867075 0.177610133333333 -0.0222586156666667 0.107161198333333 -0.00015149 -0.0389468756666667 0.00983844833333333 0.0038599185 0.00138761666666667 -0.00457224333333334 0.00902924733333333 0.000934825333333333 0.0149241 -0.000201752883333333 0.0003508215 -0.00196166933333333 0.00193034833333333 -0.00215342 0.0145014016666667 0.129911333333333 -0.0194151333333333 -0.0112007265 0.039880549 0.118725782833333 0.0108537031666667 -0.00120851466666667 0.00327830738333333 -0.0111709636666667 0.0134321493183333 -0.05271738405 0.0108319371166667 0.00852215666666667 -0.000279305183333333 -0.0126900046666667 0.023322505 -0.0002516365 -0.0043874 0.00643728333333333 0.00209435448333333 0.007021475 0.00442879833333333 0.011035531 0.00293557966666667 -0.00649686833333333 0.00930817253333333 -0.0013688075 0.0563738248333333 0.011681226 0.0183766824666667 0.04326748 0.0213709963333333 0.0288005278333333 -0.0126943125 0.0439232975 -0.0084941975 -0.0285344 0.0740551666666667 -0.00683831833333334 -0.00795681833333333 0.00770674216666666 -0.0620062083333333 0.00203842083333333 0.033081975 -0.00390609828333333 0.0343844172 0.002814485 0.00509552833333333 0.00438201 0.00412942318333333 -0.0032728575 0.00145364666666667 -0.00721851666666667 -0.00386355333333333 0.00975967951666667 -0.0520950461666667 0.0201228084 0.004265255 -0.0306927834166667 0.004328575 0.00970955166666667 0.001742048 0.014534341 0.019067465 0.000218993383333333 0.0851588916666667 0.13831657 0.00237118833333333 -0.00298804183333333 0.108053666666667 -0.00610538333333333 0.00150992155 0.00498175333333333 -0.000373374716666667 -0.000308095 0.0271381121666667 -0.00154210266666667 -0.00183959983333333 0.002049491 0.00324650155 0.00103025833333333 -0.00410661883333333 -0.0254913671666667 -0.05847639 0.0283773183333333 0.0312340075 -0.000772285 -0.0009910575 -0.0401331578333333 0.00391050966666667 0.00974996283333333 0.0222073153333333 0.02476303 -0.00195319866666667 0.02794221 0.0221760493333333 0.006999815 0.00124732 0.000188522666666667 -0.0102013955 0.00964650666666667 9.03590166666667e-05 0.00274479211666667 0.0303062615 -0.0394613733333333 0.00433881216666667 -0.00732577733333333 0.0449350743333333 -0.018098815 0.00149156183333333 -0.00307282333333333 0.01203161 -0.00027071695 -0.0365888845 0.000201367666666667 0.001037465 0.00348146166666667 -0.00205011516666667 -0.0020745045 -0.00292418333333333 0.00749549433333333 0.0007278505 0.00479146716666667 0.039221125 -0.0206070733333333 -0.00902525666666667 -0.00378036316666667 -0.00358984366666667 0.0378255283333333 -0.000310916733333333 -0.00147993133333333 -0.00195606883333333 -0.0014808485 -0.00435963983333333 -0.00447669866666667 -4.27976666666669e-05 -0.0234480238333333 -0.00350376731666667 -0.00136727833333333 -0.00598011583333333 0.0764472816666667 0.0581332480333333 -0.000222354166666667 -0.0187071795 0.00506723883333333 -0.00173173 -0.03205512245 1.37847333333333e-05 0.016862493 0.0113062533333333 -0.02796883855 -0.01795385 0.000473989833333333 0.000140240083333333 0.00153757016666667 0.0512185161666667 -0.015030085 -0.00456159683333333 -0.00224185588333333 0.0011880055 0.0242503033333333 -0.00370630666666667 0.0444338 0.009901553 0.0003716165 -0.00412237946666667 -0.0139437383333333 -0.00611369166666667 -0.00265713466666667 -0.00187026633333333 -0.00302689983333333 -0.0366500321666667 -0.000586272333333333 -0.01284969235 0.00138988383333333 0.0020423167 0.0137616293333333 -0.000333876666666666 0.00319966104666667 0.00353867633333333 -0.0038540278 0.004450665 -0.0603826616666667 -0.00776213466666667 0.0171251533333333 -0.0194687306666667 0.0141029166666667 -0.00210438883333333 -0.0370163613333333 -0.0009590685 0.0405849816666667 0.0184718233333333 0.00131644986666667 0.00120030666666667 0.00497105916666667 0.0045472115 -0.008335945 0.000242569666666667 0.00293864 -0.000162884333333333 0.000929648333333333 0.0379563003833333 0.00458486841666667 0.0377389615 -0.0197425366666667 0.00342848126166667 0.031722371 0.00104341738833333 -0.0255323338333333 -0.0171318222 -0.0285869116 -0.00086985245 0.00154223733333333 0.0253267616666667 -0.000878588666666667 -8.72291e-05 0.0222767906666667 0.00165524125 -0.0312209672166667 -0.00159544625 0.00506305116666667 -0.0111289 0.003672605 0.00398560666666667 -1.38483333333333e-05 0.0266876753333333 0.0180735 0.0185246166666667 0.000436995166666667 -0.000772836666666667 0.008158845 -0.00270742031666667 0.005839105 -0.0223930383333333 0.008306312 0.03904524 0.013478055 0.000147958333333333 0.0079196325 -0.000851343333333333 0.0975015 -0.0653358333333333 -0.00141047923333333 -0.03676706 0.0241102323333333 -0.000823463333333333 0.00541599 -0.00365160283333333 0.034280596 -0.00964502033333333 0.000202783716666667 3.25802e-05 0.0008428445 -0.00121860166666667 -0.00590068333333333 0.00673435833333333 -0.00369336283333333 -0.002077176 -0.001870606 -0.00751545166666667 0.0407870966666667 0.0170903583333333 0.0439592166666667 0.00103765616666667 0.0024875795 0.000861078233333333 -1.29099833333333e-05 -0.000514856166666667 -0.003451735 0.00507200323333333 -0.000268335333333333 0.000411909833333333 -0.0559798936666667 -0.0513466716666667 0.000374383333333333 0.00412960133333333 -0.0131872110833333 -0.00177206166666667 0.00197152101666667 -0.0406242986666667 -0.0576558916666667 0.00661976333333333 -0.00831901878333333 -0.0418551928 -0.00935887333333333 -0.00555546166666667 0.0013126368 0.00267352913333333 0.143009666666667 -0.00533441383333333 -0.0272694216166667 0.00778912983333333 -0.000950655666666667 0.00256591713333333 -0.00136826683333333 0.0199492666666667 0.00106705383333333 -0.000404473333333333 -0.000693298333333333 0.0311992683333333 0.001786655 0.013516025 3.04366666666665e-05 0.0240944901666667 -0.00557171666666666 -0.0462079233333333 0.00370995488333333 -0.000841515 -0.00701143158333333 0.000490461833333333 -0.0269806666666667 -0.03787494 -0.0232521833333333 -0.000765945166666667 -0.0189935571666667 -0.00136255683333333 -0.01023372095 -0.003686438 -0.000285143166666667 0.0184553333333333 -0.06957811 -0.000298728716666667 -0.0023732345 0.000413963666666667 3.02913333333348e-05 0.0466643183333333 0.000151003233333333 6.08938333333333e-05 0.00887846666666667 6.52043333333333e-05 0.00088206 -0.000181375 7.78429e-05 -0.0073394 -0.0053294745 -0.000142881833333333 0.000951061666666666 0.00279369 -0.00975780833333333 0.11296 0.00121867283333333 1.67003333333333e-05 -0.00773892533333333 -0.0256881666666667 -0.0652406449666667 -0.00771195 0.0151191725 0.000357244166666665 -0.0353348646666667 0.0207247 0.03435411 0.0039172205 -0.0010305132 0.084188 -0.004269399 -0.0161225376666667 0.000371327483333333 0.000843409833333333 -0.0189182016666667 -0.00495606 0.000476581970000001 -0.00361547528333333 0.0417493333333333 -0.002179365 -0.0170821325 0.00897672748333333 -0.0077835155 0.0217622993333333 -0.01285391 0.0032762395 -0.00107471806666667 0.0052711562 0.00767650431666667 -0.00578936083333333 0.0683369771666667 0.000682512 -3.77473333333333e-05 0.0233865633333333 0.00178561666666667 0.0006843023 0.00103960033333333 0.0211850118166667 0.0297759216666667 0.0202721933333333 0.00321844 0.0124333055 0.0032661213 -0.000512902 0.00251609 0.0018195115 0.00407168416666667 0.00212114525 0.010754875 0.00220350746666667 0.000959048666666667 0.0889985383333333 0.0504006833333333 -0.000876751283333333 0.000508688333333333 0.000472723866666667 0.0001186805 0.01709697 0.0154094333333333 0.02394544 -0.007584494 -0.000509798333333333 -0.000660073 -0.0005358685 -0.0110940365 -0.051829135 -0.0177424116666667 0.0932086516666667 -0.0285502053333333 0.000469736666666666 5.57931666666667e-05 -0.00769108235 0.0353396866666667 -0.0162338506666667 5.92463333333334e-05 0.017005155 0.00255742701666667 -0.000202426833333333 0.00430759998333333 -0.00756076666666666 -0.024882065 0.0003915545 -0.050628 -0.0295955733333333 -0.00296325058333333 0.0261369296666667 -0.0519148943333333 -0.00463027166666667 0.0054765415 -0.000633457333333333 -0.0170653183333333 -0.00138040666666667 0.0141543931333333 0.0109275583333333 -0.00113283316666667 -7.08488333333331e-05 -0.0324701953333333 0.021758815 -0.0103952355 -0.00207187366666667 -0.00160736418333333 -0.000658716666666667 0.0586798 0.0394175123333333 0.00816111816666667 -0.00217485916666667 0.00278586866666667 0.012595 -0.00387103733333333 -0.00593833333333335 -0.00446399866666667 0.0288282421666667 -0.00584248033333333 0.00201776333333333 0.000738713333333333 -0.00548740166666667 0.00178332333333333 0.00442429811666667 -0.00127443166666667 -0.00108923283333333 0.00116179216666667 -0.00381736418333333 -0.00142006966666667 -8.42516666666664e-06 0.02385584 0.0002225555 0.0194921715 0.0831243333333333 0.00205653183333333 -0.0454975113333333 -0.0484255166666667 0.0128297166666667 0.000306420956666667 -0.0149427833333333 -0.00036359885 0.0159719823333333 0.0694292916666667 0.0347648366666667 -0.090625645 -0.02315196 -0.00150388033333333 -0.02789165 0.00133343866666667 0.004698609 0.0114698333333333 -1.94833333333297e-06 0.0499501866666667 -0.060561886 -0.00479383633333333 2.62091666666666e-05 -0.0239421633333333 0.012480466 0.0567143255 -0.0296474316666667 -0.0769292833333333 0.00443411183333333 -0.00472560016666667 -0.00496909678333333 0.00136621666666667 -4.72248716666667e-05 0.0145080733333333 0.0317569166666667 0.001738101 -0.00283606016666667 -0.000872310466666667 0.005272525 0.0211628748333333 -0.017953505 0.000882960166666667 0.00341502 -0.00165201965 0.0508616458333333 -0.00506115933333333 0.00104293883333333 -0.000138328 0.000566162166666667 -0.000611190266666667 -0.009942595 0.0223339946666667 0.0387119833333333 0.0476248855 0.00972475083333333 0.0829861 0.0214622933166667 -0.00213969592833333 -0.020886179 0.008803506 0.00287329116666667 0.0230424266666667 0.0153480166666667 -0.00722050333333333 -0.0360643238 0.000268454666666666 -0.0100973625 0.0174706675 -0.000126744916666667 0.014695189 -0.00624496666666667 0.0325123515333333 0.066375045 0.00462701333333333 0.0750328333333333 0.0148178858333333 -0.0011984615 0.0282113216666667 0.00801981333333333 0.00354701775 0.06478782 -0.0007323665 0.00047894 0.00125644833333333 0.00270291333333333 0.0033502065 0.0130682966666667 0.000841789416666667 0.0083361 -0.0309947566666667 0.00128604144 -0.01174513 0.003682685 -0.0433447553333333 0.00107139688333333 -0.000891816666666667 -0.00305956666666667 -0.00759721983333333 -0.00167759283333333 -7.08693166666667e-05 0.0218863074166667 0.0445123533333333 0.01967585 0.0425954325 -0.0150556948333333 -0.00282363266666667 0.0124894066666667 0.0459203848333333 -0.00722643333333333 -0.00569282983333333 -0.0387439283333333 0.00148133516666667 0.00851961666666667 -0.0165383435 0.0293533434983333 -0.0148230756666667 -0.0169520783333333 -0.0239893333333333 -0.0132617216666667 -0.0376629933333333 -0.109449139333333 0.0780770758333333 0.00619706233333333 -0.00374500883333333 0.00120776983333333 0.0314358333333333 0.000366991666666667 -0.00118806355 0.00358512533333333 -0.001209874 0.00198774883333333 -0.0637709091666667 -0.00196074366666667 -0.0272365316666667 0.00340689471666667 0.0010015105 0.00183709333333333 -0.0293315708333333 -0.000405023526666667 0.003347165 -0.00566644566666667 0.0139639666666667 -0.0048758095 0.00374618316666667 -0.000833659333333333 0.00141187683333333 -0.00110309419833333 -0.00195553841666667 -0.0284729516666667 0.0107821912833333 -0.00299451666666667 -0.00435637333333333 -0.0197949093333333 -0.00108824566666667 -0.0196111883333333 0.0135526616666667 0.0248690516666667 0.09151149 0.0157022016666667 0.01009014595 0.0179285878333333 -0.013231726 -0.00976961666666667 -2.32616666666668e-05 -0.0566004233333333 0.037033155 -0.0170638833333333 -0.0041032485 -0.0271381363333333 -0.0366991166666667 -0.012941544 -0.00303103333333333 0.002737031 -0.0300653498333333 0.00128759433333333 0.0124951483333333 -0.0028808555 -0.000754983333333334 -0.01186653 -0.00508107166666667 -0.00305410166666667 -0.00318103333333333 -0.00481554833333333 -0.00407541666666666 -0.003229387 0.0159033991666667 -0.00245105066666667 -0.0008612565 0.00270748783333333 -0.024940545 0.0150912366666667 0.00772671666666667 -0.02065264 0.0430973583333333 -0.002072233 0.0645737 0.006903855 -0.00718326833333333 0.00383836333333333 0.00357526533333333 -0.00988528 0.000679881666666667 -0.00153540333333333 -0.0118844984666667 0.00349394166666667 -0.0188437516666667 0.007793685 -0.0550651166666667 -0.04623815 -0.00080401 -0.00910669666666667 0.00241363883333333 -0.0146918666666667 0.00016064835 0.03208005 -0.02228004 -0.00575987233333333 -0.0175539501666667 0.0005808955 -0.0364428383333333 0.0193094383333333 0.00276047733333333 -0.00385664666666667 0.00565658333333333 0.00504674983333333 0.010117865 0.0185914533333333 0.00556264983333333 0.002627075 0.0377653833333333 -0.053362265 -0.000662179333333333 -0.000640398333333333 0.0161463703333333 0.000978378166666666 -0.00140683883333333 0.0804431 0.0217723333333333 0.0005567633 -0.0110779433333333 0.00284223 0.00564815 -0.000103614683333333 0.0345392133333333 -0.0361630748333333 0.00118351666666666 0.003932925 0.0273634283333333 0.0811629666666667 -0.0353780847 0.0100494983333333 0.0001344945 -0.029607735 -0.086230619 -0.0335416826666667 -0.00183433 0.0188815783333333 -0.00365492705 0.126684833333333 -0.002329828 -0.00181276633333333 0.0601788983333333 0.001169505 0.00110534833333333 0.000736216666666667 0.00336486616666667 -5.80036666666667e-05 0.006495667 0.0129712066666667 -0.00121296244166667 0.000590456683333333 0.000703136 -0.00334225216666667 -0.00141839166666667 -0.000644685 -0.0124373936666667 0.00519281583333333 0.00817427833333333 -0.00961666833333333 0.000419394783333333 0.000897744 0.0345399205333333 -0.000362565 0.00321366383333333 -0.0158558963333333 -0.00119129 0.000564249833333333 0.000368673333333333 -0.000139292118333333 0.0137135166666667 -0.00262439533333334 -0.000571924866666667 0.0033208045 0.00194306666666667 -0.0151655896666667 0.0139426231666667 0.0152404004833333 -0.000221801166666667 -0.0336854508333333 0.00108424333333333 0.000318969333333333 -0.00286634683333333 0.0001352174 -0.00305412197333333 0.0100906 -0.00579592333333333 0.0124879366666667 -0.00614122833333333 -0.00928025833333333 0.0244037466666667 0.00523883666666667 0.000267102 0.000438567333333333 -0.00218819166666667 0.000959831833333333 0.02035385 0.0007666334 -0.031284435 -0.00958705456666667 -0.000388853333333333 -0.0121073471666667 0.02309645 0.000625116666666666 8.12028166666667e-05 -0.0153465333333333 -0.00509275333333333 1.34301666666667e-05 -0.000191468 -0.0706708376666667 -0.0125936701666667 0.0261934 -0.000955320016666667 0.00149768633333333 0.00317707405 -0.0003307819 0.0004289385 -0.00140803883333333 -0.001388174 0.0011821643 -0.0460933333333333 -0.0286788883333333 -0.00395817866666667 0.00210724766666667 -0.000834843666666667 0.0310378745 0.000496203281666667 0.0044124685 0.0048694017 0.000354143 -0.0171689163333333 0.0038385035 -0.00761014166666667 -0.00215533013333333 0.0234787978333333 0.00433223666666667 -0.0250189366666667 0.0008406365 0.00526437 0.062273225 -0.01362238 0.00250201316666667 0.0673439466666667 -0.015315268 0.0065585715 -0.0013956705 0.00211989166666667 0.000768374666666667 -0.00963954843333333 -0.00118318973333333 0.0217725628333333 0.0100227283333333 0.011071224 0.0479363066666667 0.000805403333333332 0.00172004833333333 -0.00951975833333333 -0.00215273366666667 -0.0001606913 -0.00143472355 0.0074955705 -0.000753566483333333 0.0021902 -0.051657675 0.0316330466666667 0.0576388125 0.014287 -0.00240120666666667 0.000593677666666667 0.00188799896666667 -0.00287974666666667 0.00483950333333333 0.00174767533333333 0.006403225 -0.00273481166666667 0.0324144666666667 -0.000390470000000001 0.00029001725 -2.29094e-05 -0.003741316 -0.0231490321666667 0.00124082033333333 0.00497228063333333 0.0330926596666667 -0.011389665 -0.021425905 0.00448543833333333 0.0589117243333333 0.000793416233333333 0.002312505 -0.00345710216666667 -0.000203565533333333 0.000852528333333334 -0.000739647999999999 -0.00334406666666667 0.00101303333333333 -0.0490276916666667 0.0769294 -0.0035720735 0.0008131 -0.00389611466666667 0.000543618333333333 -0.0140315666666667 0.00429661133333333 -0.0218730401666667 -0.069629631 0.02053024215 -0.007929627 0.000151589 0.0010080995 -0.000107444133333333 0.024699705 0.0709129166666667 0.0351051666666667 0.0001328834 -0.01147136 -0.000851597999999998 0.0750803 0.000539519333333333 0.0125067683333333 0.00410100466666667 -0.001960665 0.00362856816666667 0.00200184216666667 -0.00427701666666667 -0.00435162266666667 -0.01088523055 -0.00031782415 0.033591 -0.00715990333333333 0.000823793666666667 0.003051291 0.0122041333333333 -0.00403385 0.0457641202 -0.0002158014 -0.000679720166666667 -0.00615245878333333 -0.05130928 0.0628032011666667 0.055114445 0.000455601775 0.0147741833333333 -0.005166465 -0.000281617166666667 0.0146435283333333 1.16197166666667e-05 0.0328891796666667 0.144299866666667 -0.00834708383333333 -0.0234735333333333 0.000779259 0.0392746166666667 0.00254518416666667 -0.000716725 0.00681947 -0.0776268273333333 0.0027559 -0.00259025733333333 -0.000309015166666667 0.00130569383333333 -0.02156235 0.0322166911666667 -0.0245666323333333 0.00258644286666667 0.004979863 0.0272637983333333 -0.000582308333333333 0.00154089166666667 -3.12026833333333e-05 -0.00559657916666667 0.0023130195 0.0185565511666667 0.0001602486 0.100445333333333 -0.0107377515 0.00472477833333333 -0.00421614 0.000803260166666667 -0.0320080448333333 0.0103653766666667 0.00211061183333333 -0.000411001333333333 -6.55440000000001e-05 -0.00565122166666667 0.0390422166666667 0.000581671833333333 0.076977445 -0.0188423175 0.0218929341666667 0.0056323938 0.05899648 0.00369058 3.51399999999999e-05 -0.0103356966666667 -0.00119158451666667 -0.008600585 -0.0267124993333333 0.00111792433333333 0.0448217416666667 -0.00117679816666667 0.00284134666666667 0.00216255221666667 0.000526083485 0.00601998933333333 0.0744316333333333 0.0139702015 0.023587 0.004971874 0.000332339916666667 0.00068719 0.006254945 -0.00107454275 0.036255205 -0.0119426117666667 0.0635188333333333 -0.000199161 0.00517211833333333 -0.0022951965 -0.00293524 -0.00438147266666667 0.005490025 -0.0108816066666667 0.00145475901666667 0.000134523666666667 -0.00857242753333333 -0.000925611166666667 0.000961398333333333 -0.0370837817666667 0.00253467483333333 -0.000221022666666667 0.0155577561666667 -0.00802378016666667 -0.036062441 0.0366563733333333 0.000312770433333333 0.035717815 6.49833333333335e-05 -0.019714023 -0.026327891 -0.00331290233333333 -0.000134124533333333 -0.00479063633333333 0.0223691235 -0.035019265 -0.0501465083333333 0.00171701066666667 0.02726356 0.0207283625 0.0593813 -0.0010250545 0.0185718666666667 -0.0014451895 -0.000374272666666667 0.0002698585 0.006852605 0.00429922 0.0217051416666667 -0.0280953155666667 -0.00238622916666667 0.0160432764333333 -0.00117994716666667 -0.0119111333333333 -0.06719345 0.00181117283333333 -0.00647381783333333 -0.000267402333333333 -0.0010371 -0.00317477713333333 0.0433742 0.0428747833333333 0.00233169166666667 0.000869206 0.134223333333333 -0.0171400925 -0.0559529236666667 0.00157089566666667 -8.01933333333335e-05 -0.00053432 0.000916514666666667 -0.0295145560666667 -0.00524590215 -0.00965849458333333 0.00198631251666667 0.00526586996666667 0.00242755 -0.00163582966666667 0.0011942411 -0.0148330643333333 -0.0449829283333333 -0.0013103745 -0.0115480168333333 0.00129953483333333 -0.0328380605 -0.00423674333333333 0.015117915 0.03224362 0.0175512346666667 -0.0339488833333333 -0.00333472633333333 0.00195730661666667 -0.00162301833333333 -0.0102029936166667 0.00605109833333333 0.2621915 -0.0001427635 -0.007661535 0.00558935 0.00361868916666667 -0.072655485 0.00376528783333333 2.69816666666666e-05 -0.0141873333333333 1.64187166666667e-05 -0.000524183333333333 0.001434897 0.00888968166666667 0.000241657466666667 -0.0264308726666667 0.0643922256666667 0.000775435333333333 -0.00262495466666667 0.03963852504 0.000502650333333333 -0.0138971926666667 -0.00130187583333334 0.0115102983333333 0.009579274 0.00386598666666667 -0.000402954566666667 1.99692166666667e-05 0.0248586983333333 -0.000576799666666667 -0.000330242233333333 -0.00286310833333333 0.000616620566666667 0.0578021116666667 0.00461109866666667 -0.0025389915 0.006102305 7.16200000000001e-05 0.000384993526333333 0.0016826775 -0.00917021966666667 0.0196420726666667 -0.012770765 0.05634418 -0.000500509833333333 -0.00558477003333333 -0.00382823638333333 0.00113389766666667 0.000127555 0.000154324666666667 -0.00475982021666667 -0.0536860225833333 -0.00273866658333333 0.00167607238333333 -0.0481480033333333 0.0022868015 0.000206523666666667 -0.001096563 -0.000998003333333333 0.00290138451666667 -0.000201161773333333 0.0563825285 -0.0474518333333333 0.00260342166666667 0.0245228833333333 -0.0048550255 -0.00115025816666667 0.00308974125 -0.01271540907 -0.000388971466666667 0.149440283333333 0.00128478116666667 0.0243601783333333 -0.00404998 0.0328684882666667 -0.0220326813333333 -5.65530833333333e-05 0.0636322666666667 -0.006264977 -0.00662621716666667 0.00034851745 0.0477808 -0.000274714 -0.00281280833333333 -0.002095212 -0.00143549333333333 -0.00437709266666667 0.00245945566666667 -0.0276078358 0.0264666765 0.0314451505 -0.0117660416 0.00309956116666667 -0.00318347 -0.00225943663333333 -0.01059238 -0.02084541825 0.0538799883333333 -0.00561140333333333 0.0276072231166667 -0.00769095333333333 0.004383936 -0.00310075166666667 0.00102266848333333 -0.0148712333333333 0.0057297215 -0.00355674708333333 0.00324571666666666 -0.002538331 -0.0322701698333333 -0.00455150833333333 0.0682349266666667 -0.00343594016666667 0.00143148233333333 0.0468349583333333 0.004896745 0.0010135985 -0.000405137833333333 -0.00292847128333333 -0.00338666716666667 -0.00253624353333333 0.001927422 0.0149148611666667 -6.60254833333333e-05 0.0329946726166667 0.00153202466666667 -0.00274139468333333 -0.0187707666666667 -0.0220551116666667 -0.0705286741916667 -0.05338077 0.06219612 -2.08583333333329e-06 0.000999263523333333 -0.00483287371666667 0.0173948083333333 0.0248755062833333 0.0203014205 -0.012556363 -0.0002220815 -0.0002034617 0.00020237635 0.00120681316666667 -0.00488632716666667 -0.0650507371666667 -0.046749 -0.009147585 0.050723273 0.03424165 0.0119228251666667 -0.00122872166666667 -0.00145158611666667 -0.00380316083333333 -2.94549566666667e-05 0.000417322333333333 -0.02709267275 -0.00552182183333333 -0.00155588766666667 0.000201007733333333 0.00710932233333333 0.00157943 0.01649834565 0.0859638333333333 -0.0599103616666667 0.0128149933333333 0.0003552595 -0.0315074166666667 0.0001401625 0.0377616965 0.000352181216666667 0.068259213 -0.000305697166666667 0.000416663433333333 -0.000345621666666667 -0.00234126516666667 0.019814315 0.0158317165 -0.00025140575 -0.0212408521666667 0.004397785 0.0190726341666667 -8.83745e-05 0.00698336333333333 -0.0338225543333333 0.0104364833333333 0.0227172356666667 -0.00834039583333333 -0.048434635 0.0010649285 0.0215877366666667 -0.0811003541666667 0.09202565 0.00154959366666667 -0.0494352083333333 -0.0372281263333333 0.124332783333333 0.000599331333333333 0.00270197236666667 -0.0197193352 0.00285380833333333 -0.0321950275 -0.032292775 0.000794394 -0.0231999591666667 0.0121596316666667 -0.0022039413 -0.000379009293333333 0.0001818956 -0.00861182 -0.00374366716666667 -0.00886113866666667 0.002512676 -0.00779287666666667 0.000178067933333333 -0.00546897833333333 0.00143013913333333 -0.0177004816666667 -0.0473941863833333 -0.0441188392833333 -0.0506828563333333 -0.01010344 0.01534416 0.0593163966666667 -0.0119595742833333 -0.000516172833333333 -0.00545590333333333 -0.000931618666666667 -0.000633723333333333 0.0004069875 -0.000943803 0.000446739 0.000264750333333333 -0.0346169488333333 0.01166439845 -0.00376798966666667 -0.031636635 0.00218409166666667 -0.00224135883333333 -0.0047395705 -0.00168095631666667 -0.02759365 -0.00313181316666667 -0.00902165533333333 -0.00194512321666667 0.000582789416666667 0.00781533833333333 0.002244075 -0.00197153078333333 -0.0163982366666667 0.0011642335 -0.04156730615 0.00277824141666667 0.015663484 -0.00347747483333333 -0.0411733721666667 0.000314251833333333 0.021577052 -0.001305745 0.0024869881 0.000675543666666667 0.07273 0.0659558333333333 -0.0387442281666667 0.000944758833333333 -0.04158935845 -0.0810245016666667 -0.0743727746666667 -0.00110042095 -0.0156231583333333 0.00414247666666667 -0.002317765 0.00264190466666667 -0.00657129883333333 -0.00572816166666667 -0.0326056866666667 0.0163556033333333 -0.0189812816666667 0.0480976383333333 0.003073 -0.000769841 -0.0198152007833333 0.0103999357 -0.000198558633333333 0.0845683833333333 -0.0666721945 -0.003421045 0.000906921 0.02062334 0.00381199816666667 -0.00917995716666667 0.0525695166666667 0.0164457183333333 0.0240900613333333 0.00163020133333333 -0.00128337 -0.00225514466666667 -0.00867244083333333 0.0200949666666667 0.0281412114166667 0.000271406166666667 0.000119805 0.0308771666666667 0.025572 0.0502163666666667 0.00195873833333333 -0.0773535666666667 -0.000240288333333333 0.00527072466666667 0.018924711 0.0399830988333333 0.002695321 0.0186556866666667 -0.00341688666666667 0.00187251366666667 0.0152408841166667 -0.00092477515 5.53917166666666e-05 -0.0418938333333333 -0.000696906 0.00130807866666667 0.043238699 -0.0195846785 0.0014687855 -0.0123677 -0.00315502895 0.0944366423333333 -0.00474261165666667 -0.00145228666666667 -0.00718800616666667 0.0138331087 0.000306537283333333 0.13915125 -0.00837019366666667 0.0122226333333333 0.0710401666666667 -0.003120485 0.018216885 -0.000887708333333333 0.0643649916666667 -0.00425254983333333 0.00034722915 -0.0198666973333333 0.000890251666666666 0.0024387165 -0.0109341233333333 0.036208845 0.0108650152816667 0.0166723 0.197541333333333 -0.03331651 0.00148467198333333 0.00532802566666667 -0.0012237615 -0.0171893316666667 0.0106774974333333 -0.00155311666666667 0.0258632833333333 -0.00743236166666667 -0.00151403883333333 0.00924880833333333 0.000385459766666667 -0.00296004166666667 8.83666666666663e-05 -0.00390905883333333 0.00232998523333333 0.0846455 0.0220287668333333 0.00130150683333333 0.000843218653333334 -0.00279005089833333 -0.0098637405 0.000774507833333333 -0.003396653 -0.0411362133333333 -0.0164940688333333 0.0051681585 0.00235298166666667 -0.00578320166666667 -0.00426193333333334 0.00422213 0.0629493081666667 0.000911533333333337 4.35574999999999e-05 0.0401604938333333 0.00336096166666667 8.56726333333333e-05 0.0116595616666667 -0.106667518333333 0.00525555 0.00121231133333333 -0.0012863975 -0.00901214833333333 -0.00218196198333333 -0.000642399833333333 0.00391459166666667 0.00073835675 -0.0105077633333333 0.10613635 0.000301861 -0.00309691033333333 -0.005711075 0.0400985397 -0.00101885833333333 -0.000488300666666667 -0.00296745616666667 -0.00308394833333333 -0.0158406976 0.0036864855 0.0140282303333333 0.0372495345 -0.0013781735 -0.000231138 0.0731424595666667 -0.000766347 0.000193541333333333 0.000444843666666667 0.000238661766666667 0.00163469333333333 -0.0228291223333333 0.0708506633333333 0.0621460666666667 0.0165812228333333 -0.00229818666666667 -0.00613341666666667 0.00109612666666667 0.001069005 -0.00429701833333333 -0.001684155 -0.00214721166666667 -0.000531044833333333 0.0238710033333333 0.00266309666666667 0.000280683666666667 -0.00160463366666667 0.0112321783333333 0.000477735666666667 0.0784297 -0.00129229155 -0.000481287666666667 0.0999381316666667 0.00201951 0.0301017173333333 0.0621182133333333 0.008989 0.002117325 0.0607598328333333 -0.00804543333333333 -0.0106261898333333 -0.0395797733333333 -0.00351619383333333 0.00824943166666666 -0.009815585 0.00777625 -0.0133053333333333 -0.0011810352 -0.01714009 0.00182159783333333 0.001727395 0.0835709333333333 -0.000704281666666667 0.000645527 -0.00942368333333333 0.00412282583333333 -0.00187347416666667 -0.000870876333333333 0.0192859665 -0.00518085 -0.040223275 -0.00178914795 0.00478588166666667 -0.00781012833333333 0.0159184316666667 -0.00104401196666667 -0.00927363 0.00305413383333333 0.00846344633333333 -0.000864823333333333 -0.00560426333333333 -0.0002086605 -0.00404268466666667 -0.0394731285 0.00416013333333333 -0.00641151 -0.007240315 0.00091611865 -0.000929293333333331 0.00965950333333333 0.00112866116666667 -0.0039804455 0.0240808633333333 0.004265765 -0.007394036 0.02027446 0.00121082846666667 -0.00226101466666667 0.000400404333333333 -0.000206553333333333 0.00467236833333333 0.0052092 -0.00192623166666667 0.0069168585 -0.007352326 -0.00597713833333333 0.00222717433333333 -0.000861715433333333 -0.00527679666666667 0.08198865 0.0457058333333333 0.045844105 -8.41931666666667e-05 0.002805305 -0.001422415 -0.0020051955 -0.0038352475 0.0072556 -0.00815299666666667 0.04785935 0.0117292533333333 0.00703579835 0.00780453166666667 -0.00158156266666667 -0.00573191843333333 -0.00113575766666667 0.0030197515 -0.0330801965 0.00232966976666667 -0.015852565 0.0462953718333333 -0.000419375 -0.0380307641666667 0.00484457236666667 -0.0209348511833333 -0.00703868496666667 -0.000878113333333334 -0.00700587683333333 0.00232935816666667 0.0321340758333333 -0.00261073666666667 -0.122727281666667 0.00325955316666667 -0.02013818985 -0.022062508 0.00127447766666667 0.0156855378333333 -4.50300166666667e-05 0.00203984333333333 0.00996639616666667 -1.78581666666667e-05 0.0174997015 0.00616520616666667 0.00366581366666667 0.00709769266666667 -0.00491451833333333 -0.0508091909833333 0.00903967516666667 0.003150255 -0.011887305 -0.0168967508333333 0.0227803666666667 -0.00244458989983333 0.00855184331666667 0.00330563116666667 -0.02707927097 0.0293027518 0.010246805 -0.000623195333333333 0.00393395716666667 0.0020653595 -0.000673503333333333 0.00479202633333333 0.008275515 -0.0259333666666667 -0.0050967195 -1.22096666666667e-05 0.0581855 -0.00183359766666667 0.00605862233333333 0.00471064566666667 0.0017173545 0.00542731666666667 -0.0218336635333333 -4.35989833333333e-05 0.0339354 -0.00537871705 -0.000666107833333333 0.00190610296666667 0.00349265166666667 -0.00180491298333333 0.0233062433666667 -0.0215260683333333 0.0191416148333333 -0.000729652 -0.0540257333333333 0.0615243333333333 -0.03527160865 -0.031791235 0.00158916883333333 -0.00341216666666667 0.0324022151666667 -0.03592586045 0.000775876166666667 -0.002192158 -0.002543331 -0.032128275 -0.0216254539833333 -0.00107718866666667 -0.00289190785 0.0230256753666667 -0.00626611333333333 0.0667064976666667 0.0166452533333333 -0.00123237416666667 0.0339757661666667 0.0024748995 0.00498995 -0.039252075 -0.00323867033333333 0.00289486933333333 -0.000413957833333333 0.0023282725 -0.00082541825 -0.000578176666666667 -0.00803740333333333 -0.00157250833333333 0.02294114 0.07002032 -0.04346781 0.000638701871666667 -0.0521094315 0.00203673033333333 0.001337225 0.0017516025 0.00193045 -0.00300049699 -0.001138886 0.0232275783333333 -0.0428132728333333 0.0153321731166667 0.0135117283333333 0.00639321666666667 0.0318109666666667 0.000695172833333334 -0.00256925433333333 0.0112406851666667 0.000978428333333333 -0.04588575 0.0358217166666667 0.0331264391666667 -0.0009457 0.000432432333333333 -0.0107023820283333 0.000495687333333333 0.0699493 0.00354252518333333 0.00307102666666667 -0.06391934 0.020203915 -0.0113456983333333 0.000146531833333333 -0.000161364166666667 0.0810879066666667 0.0380255865 -0.0472498606666667 -0.00952492933333333 -0.011057831 0.000587220666666667 0.123469466666667 0.00137380683333333 -0.00833849833333333 0.166529283333333 0.121455833333333 0.0892606833333333 0.0336536333333333 -0.003294225 -0.00491551616666667 -0.00306233503333333 0.000568448333333333 0.0315293314833333 0.00618156 0.0711800666666667 -0.00244910506666667 -0.0337420511333333 -0.00271897123333333 -0.000824745333333333 0.00474178383333333 -0.000915888833333333 0.00135687583333333 -0.00118169948333333 0.00029650325 0.03701341 0.00167023683333333 -0.001993258 -0.0244372408333333 -0.0142255888333333 0.00526371 0.0138491216666667 -0.00682174533333333 -0.00720209666666667 0.0523332166666667 0.0134039355 0.00182028 0.0094882895 -0.012432775 0.030691915 -0.0519071656666667 -0.000753490833333333 -0.000107496066666667 -0.00141596666666667 -0.0546747165 3.10006666666667e-05 -0.000413341 0.000129644333333334 -0.01895715 0.0211037333333333 0.00662426516666667 -0.0169644083333333 0.0039602395 -0.00836289233333333 6.0929e-05 -0.001863532 -0.000668193666666667 0.040320345 0.00289071659 0.061625835 0.0025879885 0.00202677833333333 -0.0367792741666667 -0.0205287153333333 0.0238523836666667 0.000740001916666667 0.00936113815 0.0589262119 0.000378964983333333 0.00102566316666667 -0.0204745916666667 -0.0630715166666667 -0.00482959966666667 -0.0106979212 0.00314640833333333 0.0382786703833333 -0.0019480075 -0.00276197316666667 0.01730698 -0.00372444383333333 -0.0249463194666667 -0.0002561745 0.0293370166666667 0.0135077766666667 0.000151783333333333 0.00524143416666667 0.00098307875 -0.00369439683333333 0.000196268133333333 0.00325617016666667 -0.00282178566666667 0.105331333333333 -0.0258268995 0.00223241833333333 -0.00382277833333333 0.011656255 -0.0107524188333333 -0.002308459 -0.00906876666666667 0.015507407 -0.001286035 -0.0265750966666667 -0.00238558866666667 -0.000351253166666667 0.0015976705 0.0386437666666667 5.92331666666666e-05 0.020857335 0.00522931416666667 0.070009573 0.0223510663333333 0.00233263933333333 -0.00711440833333333 -0.0776275441666667 -0.00313479333333333 -0.0146335426666667 -0.0895145383333333 -0.009040425 -0.019103699 -0.00405317193333333 0.0003858475 -0.00345903333333333 -7.83432416666667e-05 0.000122356666666667 -0.0003286155 0.000341248333333333 0.0457089986666667 0.0034321845 0.0271703366666667 -0.000499551 0.0117613683333333 0.00419054666666667 -0.001372379 0.032585065 -0.000268191166666667 0.00181459483333333 -0.0368947305 -0.03411693 -0.04271435 -0.000330253433333333 0.0137379856666667 -0.000500766666666667 -0.000752515166666667 0.00625853 -0.00230617833333333 -0.00121420466666667 0.0055375345 0.00144535033333333 0.00777282384 -0.01521709 -0.0171764108 -0.0057301295 -0.02472188 1.8557e-05 -7.50535e-05 -0.00394084566666667 -0.00520643166666667 -0.00130406175 -0.000171443 0.0110193751666667 0.00499944533333333 0.036989 0.0504941841666667 -0.01332082 -0.00545650516666667 0.00223416966666667 0.00346163098333333 0.0180643083333333 0.0107650903333333 -0.0288630333333333 -0.0171693996666667 -0.0220149028333333 -0.0008194615 -0.00072340945 0.001666931 0.0006456809 -0.00241106666666667 0.00584172343333333 0.000756406166666667 -0.000287176933333333 -0.0026349095 -0.0126532116666667 -0.00137990083333333 -0.0010352325 0.00363288333333333 -0.0104660026666667 0.00363259916666667 -0.00883292216666667 -0.04483855 -0.00255748016666667 0.00188073483333333 0.00638773762166667 -0.023889065 -0.0002191965 -0.0224436214 0.000140974333333333 0.0147689015 0.000346021983333333 0.004805634 -0.000377618 0.0131226666666667 -0.005750565 0.0352 0.000227105718333333 -0.00192383733333333 -0.000884003333333333 -0.00101397666666667 -0.0174828635 1.62945666666667e-05 -0.00318942 -0.00453869116666667 0.01604364 0.00216418483333333 0.0155085951666667 -0.0111557405 -0.03268082345 -0.00627894366666667 0.0291295353333333 0.0169620538333333 -0.0613763838333333 0.0324759166666667 0.00344512666666667 -0.000662205333333333 0.04161804135 -0.00663583283333333 -0.0100978112333333 -0.0176879467333333 -0.0182700333333333 -8.2327785e-05 -0.0222501141666667 -0.000143072583333333 0.00446793433333333 -0.004131997 0.049600767 0.0236478333333333 0.00157841691666667 -0.002304215 0.00511860103333333 0.00288003427333333 0.072215575 -0.0108380666666667 -0.00632694666666667 0.000349058333333333 -0.0565816833333333 0.0149060916666667 -0.0171431596666667 0.00334918666666667 -0.0183549618333333 0.00113602066666667 0.0265269791666667 0.00473108183333333 -0.0029070715 -0.00225637366666667 0.00461711216666667 -0.01577342 0.00258206978333333 0.0374666666666667 0.0157710583333333 0.000257815466666667 0.0113967833333333 -0.000884026966666667 -0.0029731736 0.00451069 -0.00356795 -0.0120935345 0.1532605 0.00132352 0.00186985833333333 -0.021656815 0.022298315 -0.000797528333333333 -0.0091836895 0.146085833333333 -0.0107269803333333 0.0639666666666667 -0.0124867861666667 -0.00528044183333333 -0.0115534426666667 0.001180405 6.08263e-05 0.005907418 0.0185081623333333 -0.0691260411666667 -0.00111092938333333 -0.0279008878333333 0.0113148666666667 -0.013299335 0.006042381 -0.0212965766666667 0.00394359733333333 0.0279050684333333 -0.00496724833333333 -0.00264329083333333 0.00417759366666667 -0.0057372955 -0.0139424366666667 0.00167655666666667 0.00171162816666667 0.0298473883333333 -0.00146829966666667 -0.004002813 0.000331495166666667 -0.0046424305 -0.0001717801 0.00149173216666667 -0.000519140383333333 0.00457818018333333 -0.0427171585166667 0.000745651666666667 -0.002027025 0.0010338825 -0.001631435 -0.020029372 -0.00855581666666667 -0.01278023 -0.00163108433333333 0.0002785495 -0.025045464 -0.00278924833333333 0.0140448233333333 -0.04577327525 -0.000509376166666667 0.00125532333333333 -0.0001716271 0.0741153333333333 0.0384890716666667 -0.0509944315 -0.0398332166666667 -0.02190627 0.01792176165 0.0358209783333333 0.000986617666666666 0.0411885683333333 0.0390134683333333 -0.00155852816666667 0.000713658833333333 -0.00667189216666667 0.0391596083333333 0.000213925316666667 -0.0151024816666667 -0.004020435 0.00989531666666667 -0.0379564026 0.000309712333333333 -0.000807510951666667 0.007658405 0.000926235783333333 -0.000428338333333333 -0.0476035464166667 0.0214754946666667 0.0255040716666667 -0.000164311166666667 -0.0130769566666667 0.0039944 -0.004212182 -0.0583188 0.0024021765 -0.00718101901666667 4.78102833333333e-05 -0.00589688333333333 0.0136228351666667 0.00219168166666667 0.0018230535 -0.00405722616666667 0.0331112166666667 0.000613745 -0.106491946166667 -0.0261851896666667 0.00976296666666666 0.00455061333333333 0.000293696368333333 -0.005258205 0.00172029316666667 -0.000973167666666667 0.0416553008333333 0.000373894016666667 -0.0287402240833333 -0.00103238785 0.00427349383333333 0.0515032350333333 -0.00350717295 0.00155779733333333 -0.000408013833333333 0.00736875666666667 0.0839355 -0.000846994983333333 0.00262716833333333 0.0342284166666667 0.0005117075 0.000236401666666667 -0.0392918333333333 0.0037312255 -0.00886050666666667 -0.00175980733333333 -0.01023725 -0.000556217333333333 0.00342186233333333 -0.0197538333333333 0.102858316666667 0.0365745 -0.00531836416666667 -0.000431223366666667 -0.00170086845 0.00817392166666667 -0.0142861866666667 -0.0157688133333333 -0.0265008033333333 0.00485984166666667 -0.001758779 0.000665799666666667 0.00947916616666667 0.0739681666666667 0.000332358833333333 -0.0135565471666667 0.00695041883333333 -0.00285434833333333 0.00355583683333333 0.00306263333333333 -0.00123026283333333 -0.00155432 0.000267762166666667 0.0217077215 0.05325875 0.0004293585 -0.00666850143333333 0.137722833333333 -0.0028823315 3.61441916666667e-05 -0.00403293236666667 -0.002609193 0.011467418 0.00125592583333333 -0.044052664 0.00526923833333333 -0.00578564 -0.00290636816666667 -0.0022204435 -0.012800392 0.000346670166666666 0.00023106 -0.00364819388333333 0.00325375366666667 -0.0110311033333333 0.0155710696666667 -0.0131418666666667 -0.00860531651666667 0.00673411033333333 -0.0052883155 8.10113333333333e-05 0.0007396575 -0.003172535 -0.00482704233333333 0.01191827 -0.00411301666666667 0.000166124933333333 -0.0011573885 -0.00109436133333333 0.0258457108333333 0.00549939 -0.000337268466666667 -0.0115245616666667 -0.00537596183333333 -0.00366092136666667 -0.000894025321666667 0.000644658166666666 -0.0223842283333333 0.00362389533333333 0.115064833333333 0.00733540128333333 0.0204326833333333 0.00472767025 -0.001186164 -0.0001279259 0.0269638183333333 0.001271968 0.0583894915 0.00122919243333333 0.0062776 -0.00170687938333333 0.0246553783333333 0.0275887833333333 0.0164739855 0.0022901345 -0.014566395 -0.0104069485 -0.00224123416666667 -0.00203821816666667 0.0122180106666667 -0.00490929 -0.00115522505 -0.0200574503333333 0.002651845 0.00225089313333333 0.004578642 0.00195358966666667 0.0334346131666667 -0.0120974133333333 -0.00168347666666667 -0.00400496066666667 0.00166521266666667 0.02364517 -0.004381343 -0.00104865 0.00101849533333333 0.165684 0.00384035 0.00119076266666667 -0.0668556321466667 -0.0184483973333333 0.0327506666666667 0.0174491832 -0.00901764961666667 0.00280140033333333 0.00220441783333333 0.0142132555 -0.0005693545 0.00406269833333333 -0.00054726205 -0.00455477666666667 -0.00115306033333333 0.006603727 0.00949007625 0.000295803 -0.000354008666666667 -0.0176942166666667 -0.00503038133333333 -0.00423616891666667 -0.000496906666666667 -0.002857136 -0.00158945833333333 -0.000408440166666667 0.000363243333333333 -0.00202041833333333 -0.00228718566666667 -0.00116083333333333 0.0113629502666667 0.027901705 0.000922050833333333 -0.0496894723833333 -0.00152634496666667 -0.00248812366666667 -0.105684475 -0.00502830716666667 -0.00622796783333333 -0.0313219833333333 -0.00390056999999999 -0.0146356386666667 0.0024971575 -0.000386251666666667 -0.001848607 0.0363985633333333 0.0416121316666667 0.00340452333333333 -0.04658615 0.0379644943333333 0.00982509166666667 0.0479199066666667 0.00414849266666667 -1.70063333333333e-05 -0.000218331166666667 -0.0114870583333333 -0.00110980866666667 0.0174824840666667 0.0341572884166667 0.0102557033333333 0.0138493791333333 0.01441525 0.0161503335 0.02686095 -0.0375268868333333 -0.00291311666666667 -0.00262137783333333 0.00527679166666667 -0.0678690296166667 -0.0033038435 0.068858115 0.00818177666666667 0.04955875 0.0022759799 -0.00723824683333333 0.00144912666666667 0.00476262 -0.0469590466666667 0.00736532016666667 0.0355952916666667 -0.00393948333333333 0.00138881 0.0419203333333333 0.00745427385 -0.00983451 0.000165472 0.0527413463333333 0.00423063166666667 -0.031656511 0.0087073565 0.0375335861666667 -0.06447915 0.00600292966666667 0.0546926666666667 0.000113563 6.56575e-05 -0.0266649671666667 -0.003276023 0.00492416933333333 -0.000803486281666667 0.00285397066666667 -0.00241189716666667 -0.0259468901166667 -0.0425706390666667 -0.01190454035 -0.008200271 -0.00399308383333333 0.00754925716666667 0.00253205483333333 0.0059229 0.00399035 -0.0135285333333333 0.0426668333333333 -0.00492050983333333 0.0116955483333333 -0.00101311618333333 6.12871166666667e-05 -0.001017998 0.0150617975 0.00582723666666667 0.0272248043866667 -0.0334423166666667 0.00101446113333333 0.004712815 0.0723608166666667 -0.00343745606666667 0.00359013166666667 0.0100197933333333 0.00830366666666667 0.0139755 0.0653201666666667 0.0110395283833333 -0.0105086833333333 0.001322932 0.000410411 -0.00106510716666667 0.00402354553333333 0.0138065238333333 -0.0275275525 -0.00254006671666667 -0.000468034666666667 -0.0109249433333333 -0.00250917833333333 0.0451926128333333 -0.000170002 0.03981212 -0.0072168625 -0.0106682 -0.0534948933333333 0.0277091453333333 7.16636666666667e-05 0.00473511083333333 0.00607336883333333 -0.0413486 0.0513957166666667 -0.000837763233333333 0.028743716 0.00247042833333333 -0.000169257333333333 0.00107194883333333 0.00930978333333333 -0.010860475 9.37465166666666e-05 -0.000472584333333333 -8.25053333333332e-06 -0.0013324715 -0.0389908983333333 -0.0037532905 -0.00684757935 -0.000677803333333333 0.0042167315 -0.00108374466666667 -0.00108384566666667 0.00101932516666667 0.00632342616666667 -0.0366643156666667 0.00827517333333333 -0.00312417366666667 0.003672265 0.00605114166666667 -0.00046705115 -0.00331491583333333 -0.020094005 0.0163358416666667 0.0017628415 0.000299852098333333 0.00157212333333333 -0.000410813800000001 -0.0362583885 0.0528648816666667 -0.00748455916666666 0.009265644 0.0121044513333333 -0.006716414 -0.0387628688333333 0.121206333333333 0.00482139766666667 0.0285581 0.0252667263333333 0.0155473333333333 0.000501813 0.0295151566666667 0.00059924885 -0.000707798533333333 -0.00121335 -0.0043626295 -0.0358114855 0.00335000818333333 -0.0176096598333333 0.00322006286666667 0.0328908416666667 -0.000173057833333333 0.00568763816666667 -0.0242857133333333 0.00239459616666667 0.05756325 -0.0430697076333333 -0.00188044766666667 -0.00336295333333333 -0.00367968 0.00480985 -0.000259710166666667 0.010837095 -0.0599600318333333 -0.00172074578333333 -0.000250740666666667 0.00194581783333333 0.0175352786666667 0.0005269895 0.0378901116666667 0.0282601916666667 0.003394165 -0.0101052392166667 -0.0678697166666667 -0.012569999 0.001283526 -0.00171070083333333 -0.00107141083333333 -0.000317614333333333 0.009460286 0.00478504116666667 -0.00446080133333333 0.00107524166666667 -0.0252355633333333 0.0146252816666667 0.00186460333333333 0.00348628833333333 -0.0010298275 -0.00634441 0.000107837366666667 0.01207885 0.00434608316666667 0.0005928661655 -0.03312535 -0.01726010465 -0.0019554335 0.0498464 0.00204158383333333 -0.0356925433333333 -0.0432044887666667 -0.0122516958333333 0.0106053333333333 -0.0284801116666667 -0.001473815 0.0154320207166667 0.00234892733333333 -0.00389138 0.000543321833333333 0.00852396478333333 0.0012125085 -0.079133975 0.0124357616666667 0.00188468633333333 -0.013496735645 0.00185003565 0.00108373416666667 -0.0117373523333333 -0.1057838585 -0.000459367333333333 -0.0265868115166667 0.0177922478666667 0.00369528133333333 -0.0324743788333333 0.002293365 0.0881341333333333 -0.0504463668333333 -0.002502925 -0.00351665466666667 0.00528041483333333 0.0146576968333333 -0.0031509125 0.000103231083333333 0.00949232833333333 -0.0357147616666667 0.0116744416666667 -0.00752062183333333 0.04992265 0.000288603166666667 0.062409605 0.000668027333333333 0.00460172466666667 0.0521125933333333 -0.0832963336666667 0.0575960596666667 -0.0950496567 -0.006339775 0.15173725 -0.0029427375 -0.0656505456833333 -1.29746e-05 0.00163099533333333 -0.0112835727133333 0.00470125166666667 -0.00263243666666667 -0.038308625 0.00145809966666667 0.0211990883333333 0.00376473 0.0006451595 -0.0061499735 0.00156225166666667 0.12570241 0.000239591166666667 -0.0808246 -0.00389787366666667 -0.0317326355 0.0185453333333333 0.00373137716666667 -0.0060569 0.007935 -0.00133871383333333 0.00190233216666667 -0.00192533333333333 0.012354945 -0.0033606669 -0.0223470943333333 0.0319758841666667 0.0764675026666667 -0.002294214 -0.0426025483333333 -0.0474843833333333 -0.0576464235 -0.0637682933333333 -0.034493509 0.0431585133333333 -0.000830145666666667 0.000519929333333333 0.0283352883333333 0.00603546833333333 -0.00748841883333333 0.00106806333333333 0.0106770791666667 -0.0270464972666667 0.000270664666666667 -0.0357784226666667 -0.078333299 0.019704315 -0.0019739325 0.01508045 0.0114290439333333 -0.0003489565 0.00162637166666667 -0.0026692 -0.024655551 0.0133202733333333 0.00487745316666667 0.0128871758166667 -0.0264477588333333 0.00720182583333333 0.0032544 -0.00327646916666667 -0.0370073333333333 0.00397167833333333 -0.0351236083333333 -0.01762967 0.00139302216666667 0.000341103966666667 -0.0179354061666667 -0.052926685 -0.0226950171666667 -0.00131026166666667 0.00834346333333333 0.0683306666666667 0.00533562516666667 0.0230495341333333 -0.000502948000000001 -0.0014397345 -0.000489142866666667 -0.0221719101666667 0.0216464871666667 0.0175097948833333 0.02746982 -0.0444097683333333 0.0827081923166667 0.0129511416666667 -0.00157151916666667 0.000154025798333333 0.0359983733333333 0.03052275 -0.00527891516666667 0.00572241666666667 -0.00228216666666666 -0.0134868175 0.00191434183333333 0.00896314983333333 -0.013809552 -0.000450049666666667 -0.0142606668333333 -0.0134092503333333 0.0241276395 -0.000559148333333333 0.0517208846666667 -0.00356861383333333 -0.0366364661333333 0.00477323733333333 -0.0309667831666667 -0.0390077981666667 0.003130529 0.0004447905 0.0106098458333333 -0.0170698666666667 -0.000899176666666667 -0.00382873233333333 0.0065113015 0.000963854683333333 -0.046985166 0.003329623 -0.00244401545 -0.0026361045 0.0587566254833333 -0.000834603333333333 -0.00140197733333333 -0.00116419348 0.0512996218333333 0.00342522241666667 0.00277365583333333 0.003813955 0.0076294914 0.006516 -0.03472075825 -0.00270770716666667 -0.000380134733333333 0.023051441 0.00226106416666667 -0.000670442583333333 0.0384867166666667 -0.00687972766666667 0.0017744525 -0.0002025625 0.0103539933333333 0.0250538103333333 0.000225078458333333 0.003852488 -0.05120225 -0.000509728833333333 0.026177504 0.00019736 -0.0296318116666667 0.00090125005 -0.00309296783333333 0.031121766 0.00193057085 0.00228453833333333 0.0384448466666667 0.0926442123333333 0.002634435 0.0021440698 -0.0138481215 0.000495364183333333 -0.000684295 -0.035333176 0.0629526668333333 -0.000316708333333334 -0.00480965733333333 0.0894434833333333 0.01333627 -0.0030376165 0.000967237533333333 0.015442581 0.00522727416666667 -0.00108271565333333 0.00329538 -0.000951329666666666 0.003726755 3.4581e-05 -0.0362601666666667 -0.00189582816666667 -0.00180149 0.00374756833333333 0.0134440259 0.000557856616666667 0.00366295295 -0.00789027133333333 -0.00478296821666667 -0.0018294875 0.00326650666666667 -0.00376252916666667 -0.00121286535933333 -0.0353693383333333 -0.0003495008 0.000888727833333333 -0.051702902 0.0262051516666667 -0.0120790778333333 -0.0295042748333333 -0.00568296166666667 -0.00352377416666667 -0.0536559146666667 -8.02106333333333e-05 0.0330839933333333 -0.00670485466666667 0.0681837763333333 0.00963387666666667 0.0205678006666667 0.020975439 -0.00148111166666667 -0.00366790466666667 -0.000316506166666667 -0.003484359 -0.00739313711666667 0.0274918970166667 0.0012601265 -0.000216374666666667 -0.00432239027183333 -0.00576246536666667 -0.0310152065833333 -0.01758775502 0.0639244360433333 0.0284524933333333 -0.0425666383333333 -0.0422034043333333 0.0293331480166667 0.00062354725 0.0001404588 -0.005691265 0.00198734726666667 -0.00121945996666667 0.0311811825 0.0324072115333333 0.0021017312 -0.0101809576833333 0.00048566 0.0325585366666667 -0.00780350166666667 0.03932319 0.00031209375 -0.00958276166666667 -0.0196686666666667 0.00605352666666667 -0.000317871133333333 0.0202093333333333 0.00449291266666667 -0.037306755 -0.0589381633333333 -0.0250802983333333 0.00831643666666667 -0.012025994 -0.02365866 -0.0385674116666667 -0.00149614833333333 0.0259873508333333 -0.00014015474 0.00972175 0.00179654566666667 0.0266669716666667 -0.0318886653666667 0.0291000783333333 0.0124929093433333 0.0037254375 -0.00202380813333333 0.0003784285 0.000726966833333333 -0.000681793336666667 0.03544768 0.000507428333333333 -0.00778516433333333 0.00639175 0.015641765 0.0012707648 0.00505221116666667 -0.00659299405 0.029101 0.00764032283333333 0.000119035783333333 0.004150112 -0.00310675 0.00774658966666667 -0.00371978666666667 -0.0002730445 0.0399543495 0.11705795 0.0020852755 -0.00203581666666667 0.0742698333333333 0.0016895255 0.0151331013333333 0.000443825 -0.000352651666666666 0.00056726995 0.0205823428333333 -0.0128960591333333 0.00205863083 0.00698572416666667 -0.008252022 0.006817705 -0.01136588335 -0.0117341166666667 -0.0440811666666667 -0.0005670465 0.0430665666666667 0.00940378166666667 -0.0484288916666667 -0.00393442833333333 0.02531472 -0.00156688566666667 -0.00217885033333333 -0.00727110428333333 -2.53956666666668e-06 -0.00377642585 0.00481969166666667 -0.000281826666666667 -0.00016288135 0.001243099 -0.0287687783333333 0.0824408 0.00378973933333333 0.0020737597 0.000366653333333333 0.023413995 0.00157665116666667 3.679895e-05 -0.0435296516666667 -0.00103864763333333 -0.0157281915 0.1630175 -0.000443935566666667 0.0108326583333333 -0.00717224706833333 -0.0211478062666667 -0.000432145083333333 0.00269547066666667 -0.0026591445 0.0030806255 0.0777025666666667 -0.0165695836666667 -8.56350000000001e-06 0.000313178833333333 -0.0745578073333333 -0.000854746233333333 -0.04636795 -4.32926666666667e-05 0.054285835 -0.0285055068333333 -0.00946633166666667 0.003071733 0.02339039 -3.06317641166666e-05 0.00455064 0.0321788735 0.00173087333333333 -0.00900043633333333 0.048056845 -0.0009834085 0.00535922383333333 -0.0328363386666667 0.0165472896666667 -0.00822373666666667 -0.0197134458333333 0.00577011666666667 0.0109196421666667 -0.00245321466666667 0.0021136993 -0.0180893333333333 0.000851573333333333 0.0090235 0.0790687866666667 -0.00127698283333333 -0.00340771091666667 0.00314586333333333 -0.0344754766666667 -0.0155516266666667 0.00452278 -0.000288499166666667 -0.0158264226666667 -0.0197750793333333 -0.000525101333333333 -0.000635026666666667 -0.0137716803333333 -0.0228843066666667 -0.00107956316666667 0.00362553333333333 0.00546492866666667 -0.000510654666666667 -0.00155459633333333 -0.0818722333333333 0.000789011666666667 0.000132886466666666 -0.0268851966666667 0.00663170166666667 0.03295879 0.0202610689666667 0.00587008833333333 0.000856383333333335 -0.00091805435 0.00434690983333333 0.03054685 -0.002214552 -0.000124432766666667 -0.000365469166666667 -6.30231666666664e-05 0.00136939166666667 -0.00143834116666667 0.00926062666666667 0.00519494166666667 -0.00349784833333333 0.0173588023833333 0.00957641316666667 -0.000328538666666667 -0.0348411721666667 0.00269011066666667 0.00202283966666667 -0.00460817216666667 -0.0385568383333333 -0.0093336215 0.00674611 -0.00612218533333333 0.0847756666666667 0.000296136666666667 -0.000738975 -0.000744278183333333 0.00382554933333333 -0.009661440175 -0.00273044266666667 -0.000961908333333333 -0.0041848945 -0.0217237816666667 0.00541659033333333 -0.0031098215 0.02778246045 -0.0392380666666667 -0.00439593 0.0016138169 0.00315140183333333 0.02335653 0.00513111766666667 0.00289465166666667 -0.00142061833333333 0.00400593783333333 -0.002096855 0.00118659016666667 1.98216666666667e-05 0.000790605333333333 -0.029920139 0.00119817516666667 -0.007895012 0.005881905 -0.007642932 0.0184639836666667 -0.0145104758333333 -0.00822042983333333 0.01333523 0.028430155 0.000216336283333333 -0.0150005745 0.0289619666666667 -0.0354446405 0.0583536666666667 0.00288044633333333 -7.99499999999997e-06 -0.000304600000000003 0.0199440516666667 -0.0049386435 0.0215815 0.00114256945 0.0116537933333333 0.00247273833333333 0.0465072166666667 0.00112666283333333 0.0119618421666667 0.0019424825 0.00225488176666667 0.0032902375 0.001485565 0.00939906 -0.00332034333333333 0.00160562833333333 -0.0012835604 0.00433376333333333 0.000368259116666667 -0.000591080833333333 0.00206498716666667 -0.00364558666666667 0.00219884816666667 0.00667972333333333 -0.0240981883333333 0.01998055 0.00366478616666667 -0.00287137 0.0257400525833333 0.000703526966666667 0.000384811 -0.00231419335 0.167644636666667 0.00129892760666667 0.000126977166666667 -0.0206403083333333 -0.041997865 -0.0104300565 -0.00500441166666667 -0.000944761666666667 -0.0157124333333333 0.0279986183333333 -0.00138452433333333 -0.0222064228333333 0.0018857855 0.037723 -0.00853172333333333 0.02123662985 -0.0144959445 0.002343873 0.0276991686666667 -0.00471370856666667 -0.0001196195 0.0241499015 0.012202485 -0.000318956366666667 0.0119816445 -0.000241528866666667 0.00751679166666667 0.0249277666666667 0.0102780516666667 -0.000146519833333333 -0.00339504666666667 -0.00326006783333333 -0.000295479266666667 0.0977818333333333 0.0008649637 0.00967781666666667 0.00441119823333333 -0.0159891428333333 -0.00254646066666667 -0.0292551919283333 0.0310437705 -0.002778659 0.017433884 0.000951423666666667 -0.00140277333333333 -0.00852351333333333 -0.003402677 -0.000143884333333333 -0.00678872666666667 -0.00458013633333333 -0.00218958133333333 -0.0022669605 -0.008279071 -0.000790554033333333 0.000302768333333333 -0.000588993533333333 -0.0211649778333333 0.006754467 -0.000432844316666667 -0.0606072196666667 0.014022365 0.0689945666666667 -0.000408051083333333 -0.00770048450333333 0.0313206633333333 0.0111693901333333 0.0149770936666667 0.0536857493333333 -0.033836715 0.000472819166666667 0.000464294333333333 -4.62816166666667e-05 0.00325127303333333 0.0194986429833333 0.0001306049 0.00555080666666667 0.00120039036666667 0.0528162333333333 0.00192867333333333 0.0301225888333333 0.0116256384166667 0.000465701666666667 0.0001757799 -0.000105215 -0.00133871416666667 0.0289812466666667 -0.0661531333333333 0.00409852 -0.000228577683333333 0.05355049065 -0.0016956335 0.00676222333333333 0.013280305 -0.0283924213166667 0.00651425466666667 0.0441786066666667 0.00375631676666667 0.001611069 -0.0417654916666667 -0.028727905 -0.00673873666666667 0.00036867415 -0.0343994559333333 -0.00500221 0.0288589925166667 0.0246970833333333 0.0011137085 0.000575348333333333 0.00843856333333333 0.0664996666666667 -0.0197606738333333 0.0313990878333333 -0.00024379 0.00067979 0.0195935478333333 -0.002022345 0.0685243333333333 0.0289907783333333 -0.000208469666666667 0.000377563833333333 -0.0702593303333333 0.0393893183333333 0.021909615 2.77080000000001e-05 0.0157793286666667 0.0822925166666667 0.00155305066666667 0.0213998591666667 0.00370412986666667 0.0559248816666667 -0.0134054223166667 0.0112456362166667 -0.0160512733333333 0.0266628791666667 -0.00990520833333333 0.00677072258333333 0.0213638283333333 -0.05463718 -0.0121689133333333 0.0071211135 0.00107800943333333 -0.0553728666666667 0.00716515833333333 -0.0581576166666667 0.0004127495 0.0436576333333333 0.0179505383333333 -0.0154656106666667 -0.0604484166666667 -0.000546910166666667 -8.12728333333333e-06 -0.0117149166666667 0.003665882 -0.000910920333333333 0.00480637 0.002308612 -0.00261328183333333 -0.000676654683333333 -0.000450789316666667 -0.00467495916666666 0.02360993 0.0298569633333333 -1.50199999999999e-05 -0.00679728333333333 0.0115132705 0.0440539721 -0.034823721 -0.00143093 0.00456401016666667 0.0539634833333333 -0.000917541666666667 -0.008087051 -3.87283333333333e-05 -0.0280348716666667 -0.02812755745 -0.0240534851333333 -0.0664461058333333 0.0336218085 -0.0447880666666667 -0.00153605116666667 0.00051584375 0.00109270146666667 -0.00145381633333333 0.00505807366666667 0.0120731658333333 -7.4446575e-05 0.00338988406666667 -0.0503825585 -0.001195474 0.00141291916666667 -0.0001688877 -0.0026356 0.0032823595 0.0180868856666667 -0.0420272193333333 -0.0178063333333333 -0.000468193 -0.0350545305833333 0.0595396966666667 0.0201367443333333 -0.00211015301666667 -0.00729699275 0.00282895233333333 -0.00943467166666666 0.008472374 -0.00110997816666667 0.00217831366666667 0.0180696516666667 -0.0024858975 -0.00148946916666667 -0.022313445 -0.0126980163333333 -0.000125134283333333 0.001926015 -0.0070399 -0.00283343785 -0.00536549133333333 -0.011898285 0.00540342733333333 0.00237712057333333 -0.0707664885 0.0623235 0.00295161633333333 -0.0148250516666667 0.00275380483333333 0.0002831895 -0.00216483683333333 0.0219352681666667 0.00203530666666667 -0.0244091666666667 -0.0590632561666667 0.00496081833333333 -0.0219532116666667 -0.0284713483333333 -0.0161530526666667 -0.0528183436666667 -0.00285219166666667 0.00376667088333333 0.088605 0.0917542666666667 0.0316072166666667 0.000789907666666667 3.02781833333333e-05 0.00203858816666667 -0.0253665166666667 0.00070638 0.0123728552016667 0.00108615083333333 0.003014599 0.00882901166666667 0.00302342233333333 -0.0283683381666667 -0.0489365805 -0.00084018929 0.0118484766666667 0.00547514666666667 -0.000818853666666667 0.126345125 0.00185728783333333 0.0103734446666667 0.007472273 -0.03866686605 0.036503385 0.000436938 0.0716006666666667 0.00144219 -0.08818205 -0.0277293816666667 -0.001573005 0.148874166666667 0.03349606 -0.00475961971666667 -0.00501214866666667 -0.0259441216666667 -0.0142877695 -0.0157353453333333 -0.025169447 0.001162755 -0.0499448833333333 0.012963326 0.003937719 -0.000728301666666667 -0.000556764666666667 0.0295160766666667 0.005670815 -0.0566725333333333 -0.0139187616666667 0.0180177648333333 0.00227119928333333 -0.0597106506666667 -0.00321484316666667 0.0002038510605 0.0204008995 4.80051666666667e-06 0.00558215933333333 -0.000883976833333333 -0.00402286766666667 -0.0643520466666667 -0.0244020123333333 -0.0023040105 0.000373273333333333 -0.00178515783333333 0.077729 -0.000278874666666667 -0.000555409 0.001133172 -0.0120570066666667 -0.0299577613333333 0.000619203383333333 0.0174831216666667 0.0156552483333333 0.00254521666666667 -0.002852364 -0.00283584333333333 0.089309855 -0.0201879113333333 -0.0238299201483333 -0.0168464483333333 -0.0307048983333333 0.00469821016666667 -0.00984133 -0.00143664766666667 -0.00881003833333333 0.000220321966666667 0.00161665 0.0541472916666667 -0.00104321916666667 -0.00020694365 0.02662262 0.0389935 -0.0581162616666667 0.000239309483333333 0.0184712555 -0.000668596833333333 0.00444296 -0.0008322846 -0.00386168333333333 -0.00240099903333333 -0.02950959 0.001650089 -0.000533685666666667 0.000568996666666667 -0.00367147316666667 0.0153136595 -0.00224478666666667 -0.016347775 0.0478913266666667 0.0054587585 0.000893626333333333 -0.011826624 -0.001399775 -0.00327592616666667 0.0047439625 -0.0009713557 0.00405559033333333 0.005441125 0.0122570131666667 0.00425448333333333 -0.0611580221666667 -0.0124567876666667 0.000761015 -0.010644854 -0.0027038345 -0.00488899166666667 -0.000907006666666667 -0.001350635 -0.09473474 -0.051077 -0.000756733233333333 -0.000729655566666666 0.0431395233333333 0.0229497316666667 0.000632139166666667 0.0033861845 -0.00451560566666667 -0.00884774 -0.00109312583333333 0.0274427321666667 0.00586657833333333 -0.0943098333333333 0.00202355 -0.0241549538333333 0.01245585 -0.0370944513333333 0.00179559166666667 -0.00015786735 0.025594995 -0.033401425 0.0021475695 -0.0193253292666667 -0.0342084549833333 0.0614032784833333 -0.00363484483333333 0.000100247466666667 -0.0002387975 -0.000729942333333333 0.012930208835 0.0272197725 0.00362404783333333 0.00817068833333333 0.019070482 0.02028512 0.000138697166666668 -4.37277166666667e-05 -0.014683225 0.0400824466666667 0.006747485 -0.000583534166666667 -0.000486189833333333 -0.0159105 0.00231055148333333 0.0018703025 0.0615622196333333 0.0112580796666667 0.0178961666666667 -0.000316245033333333 -0.0471637953333333 -0.000114586 -0.000924018833333333 0.00417436816666667 -0.000332279516666667 0.0036108316 -0.00159414383333333 0.00696271 0.0480441556666667 0.003201024 0.0762606 -0.0952731461666667 -0.0160762113333333 -0.00137624348333333 0.00673383833333333 0.016449195 0.0979137833333333 -0.00994475528333333 0.00213591666666667 -0.00232414833333333 0.05839355 -0.0012518735 0.0305468916666667 -0.011139935 -0.00398137983333333 0.00196168233333333 -0.00483505333333333 0.0166542133333333 0.00468090666666667 0.00431213333333333 0.00918090333333333 0.00857859136666667 -0.00215782085 -0.0627568233333333 -0.000505783883333333 0.01816172 -0.04005394 0.00621416166666667 -0.00288126333333333 0.000863674666666667 0.0276006283333333 0.00202591166666667 0.0242338633333333 0.0358837166666667 0.001629565 0.0232325166666667 0.0011732104 0.0936478166666667 0.00621759566666667 0.0009737655 -0.000173885683333333 0.0713499 0.0439565 0.112996166666667 0.00625177166666667 0.00336456683333333 -0.014959692 0.0003235355 0.0459310821666667 0.000404072666666667 -0.000415562666666667 0.00674438166666667 0.00242567 0.0936352166666667 0.0115544266666667 0.020054685 0.0617197333333333 0.0154739366666667 0.0312338116666667 0.0405759248333333 -0.0004442495 0.0021119855 0.003057138 0.001075858 -0.000812404166666667 0.0010148475 0.00887079 -0.0033571185 -0.0328715033333333 0.000289243333333333 0.00079857 0.002484469 -0.00432866333333333 0.00483283833333333 0.00678760366666667 -0.0127366231666667 0.0026397825 -0.001655334 0.003517251 -0.00664741116666667 0.001055835 -0.000811448333333333 -0.046984997 0.135751633333333 -0.00283993766666667 0.000126910833333333 0.0229499613333333 0.00866978666666667 0.00238529166666667 -0.000991728666666666 0.0459974481166667 -0.0029926965 -0.000509943666666667 -0.0164921426666667 0.003464616 -0.00187322166666667 0.0199963468666667 0.000961841266666667 -0.0190301406666667 -0.0303170633333333 -0.00623576666666667 -0.00123047333333333 -0.01020356 -0.0144936833333333 -0.000798977933333334 0.02459878 0.0329981691666667 0.005991745 -0.000851030917033333 0.0578738416666667 0.00387944483333333 0.00191652 -0.0034025365 0.0102822071666667 0.00525462516666667 0.00831346333333333 -0.0577061911666667 -0.001510225 4.99888333333333e-05 -0.00734434566666667 -0.0419216033333333 0.00729043666666667 0.0043578925 -0.0105611963333333 0.0749442316666667 0.000902385333333333 0.0127655333333333 0.0307832666666667 -0.00105563235 0.004670205 0.0021380815 0.00166142256666667 -0.00488233166666667 0.005250515 -0.00556433733333333 -0.0423793033333333 0.00203058953333333 -0.01848254 -0.000536913166666667 -0.0108955784166667 0.00593525533333333 0.0347333785 0.000675746333333333 0.0266331928333333 -0.000845941666666668 -0.00178627833333333 0.00190206516666667 -0.010215151 -0.00653041316666667 0.00285887 -0.00267448666666667 0.0501523431666667 -0.00497502972166667 0.0157604466666667 0.0481773783333333 0.059927 0.0432404168333333 0.0704112478333333 0.00308471966666667 0.0560763716666667 0.0474616666666667 0.004341742 -0.000944034916666667 0.00125938133333333 -0.000970799333333333 -0.00163576166666667 0.0012386415 0.0250692633333333 -0.0104378916666667 0.0573731095 -0.033190226 -0.0299338766666667 -0.000362021 0.0006480245 -0.00108407566666667 0.005358163 -0.0318809458333333 0.00373033416666667 -0.0116239116666667 0.0114216666666667 0.0433720116666667 0.000412615 0.00109005083333333 -0.0439478985 -0.00861171066666667 -0.00223333508333333 0.0440749333333333 0.000270846666666667 -0.00162876833333333 -0.00284475666666667 -0.00150541066666667 -0.0356234652 0.00272598 0.00905942666666667 0.0182767066666667 0.00142899666666667 0.001799239 8.11145333333333e-05 -0.0249258366666667 -0.000129497 0.00295000333333333 -0.0032325805 -0.0128972433333333 -0.00115399916666667 0.001130022 -0.00126990862333333 0.00202247666666667 -0.02652475 -0.000755696166666667 0.00773668383333333 0.007032285 -0.002009365 -0.135563776666667 0.00199447526666667 -0.000185942833333333 0.00386234016666667 -0.0035262 -0.0126504333333333 0.00100590233333333 0.0346795016666667 0.0218958053333333 -0.00639380616666667 -0.0127927611666667 -0.0347530501666667 -0.00143606608333333 -0.000151242133333333 0.00140433166666667 0.000838893166666667 -0.00166162766666667 0.0008805715 -0.003858593 0.0098188155 0.00149198833333333 -0.00271693816666667 0.029225765 -0.0015304585 -0.000514854833333333 -0.000348907666666667 0.0235650778333333 0.002224115 0.00330328366666667 -0.01109265 0.0346221983333333 -8.55251666666667e-05 -0.0216846514833333 -0.0089112 -0.00512022933333333 -0.0387653033333333 0.000886590766666667 -0.0260300645 0.0589045861666667 -0.00291148833333333 0.00136096133333333 0.00143861033333333 0.004328505 0.00726394166666667 0.0157242897666667 0.0167884833333333 0.00873312866666667 0.07844449 0.000265435833333333 0.0238420383333333 -0.000934281333333333 -0.000201431166666667 -0.000967929583333333 0.001244387 -0.000807674833333338 -0.000357805333333332 -0.00123596266666667 0.00472409 0.0159386352883333 0.00185807333333333 -0.00052634935 0.0183930333333333 0.0224144383333333 0.028556935 7.38792833333333e-05 0.00210573716666667 -0.0005102715 0.0284853669 -0.0409862233333333 0.0296163833333333 -9.164475e-05 0.00152158 0.0274705583333333 0.003970021 -0.0251326583333333 0.051532133 0.000859741 -0.0122138333333333 0.00293278883333333 0.0582792765 0.00238358915 0.0257606666666667 -0.001049394 -0.00564139983333333 0.000244088833333333 -0.00664361566666667 -0.00275033433333333 0.01250681 -0.0185814086666667 -0.0321526266666667 -0.00318256416666667 -0.00763756616666667 -0.00906691666666667 0.00124746833333333 -0.00194403343333333 0.0274540133333333 -0.01529991 0.0254243783333333 -1.64e-05 0.0495658166666667 0.0147469166666667 -0.0546612783333333 -0.0528252671666667 0.02323995 0.00281145098333333 0.0249484881 0.00286315378333333 -0.0280589155 0.0215720896666667 -0.00482382916666667 0.125204 -0.000317425333333333 0.0178482875 -0.000868708333333333 -0.00221877966666667 -0.0162582333333333 0.000743715666666667 0.0087796935 0.0180810801666667 -0.0391563924833333 -0.0427125088333333 0.002657491 0.0122155763333333 0.12206845 0.0352173333333333 0.0046084835 0.0291638595 0.02116975415 -0.00156512533333333 -0.0502220788333333 0.0567768443333333 0.00207998666666667 -0.0794671666666667 0.0189036846666667 -0.004728436 -0.0355862643 0.02203729 0.00153231616666667 -0.001402469 0.00541372333383333 0.0761991666666667 0.0330016666666667 -0.00577790883333333 -0.0012491655 0.002344823 0.00266753033333333 -0.0711236116666667 -0.013429525 0.0378510316666667 0.00807925716666667 0.00678766166666667 0.041353835 -0.0029076375 0.00136592771 0.00262623333333333 0.0403343233333333 0.0033202 -0.00280076616666667 -0.0220791624666667 -0.00315991333333333 -0.000228062833333333 -0.03839097325 0.0171614066666667 0.0148580626666667 -0.000669164333333333 -0.0136838266666667 -0.0061498515 0.000915496666666667 -0.00987365581666667 0.0281309766666667 -0.00385722866666667 0.00436821916666667 0.000708160133333333 -0.00376402648 -0.0054076052 0.0395057166666667 -0.0484070698333333 0.03108534725 0.00105636833333333 0.0020976786 -0.000826207166666667 -0.0295671283333333 -0.006409985 0.0001392485 -0.000504471833333333 0.0155729283333333 -0.0003628975 -0.0082582785 -0.114252816666667 0.00181617833333333 -0.00392481533333333 0.0492654666666667 -0.00309187316666667 -0.000715271333333333 0.138171 0.0120475683333333 0.0247499936666667 -0.0288056390666667 -0.00855683333333334 0.0026551714 0.000547536666666666 -0.0028221715 0.00067486545 0.01445409 0.002863902 0.00272497775 -0.022167775 5.2248e-05 -0.00290521541666667 -0.0330752756666667 -2.60225e-05 0.0420716666666667 0.0174947291666667 -0.0193442915 0.00245377616666667 -0.00810215183333333 -0.0007438353 0.023398045 0.00217052666666667 0.000659124166666667 -0.00210462216666667 -0.000136515283333333 0.00479719566666667 -0.041175116 -0.000964488306666667 0.00538172833333333 -0.001053804 0.000328205166666667 0.0396133596666667 0.02966856775 0.037613443 0.033413211 0.02012637 0.00869863666666667 -0.00226841433333333 0.0011325035 -0.0017081226 -0.000753479166666667 -0.0045720776 0.00671405833333333 -0.000337289666666667 -0.0238473075666667 -0.0611695 -0.00202469966666667 -0.00100237031666667 0.0557176833333333 0.0312618683333333 -0.0329281967333333 0.02172682 0.00129544 0.00166268041666667 -0.0021321325 0.06603646605 -0.000895026783333333 -0.000186761078333333 0.00131882975 -0.0104685968333333 0.0466452938333333 0.00145580421666667 -0.0206549503333333 -0.0487151173333333 -0.00318422833333333 0.0512744123333333 -0.00443631223333333 0.0018117525 0.003335792 -0.0111080716666667 0.00760261983333333 -0.0168575153 -0.0038366105 -0.000460025499999999 -0.00728672166666667 -0.0007337905 -0.0356390116666667 0.000604698333333333 0.0254561016666667 -0.0213177783333333 -0.0350341781666667 0.00357823783333333 -0.000574774666666667 -0.000336661666666667 0.00184085366666667 -0.000975767166666667 0.0909098613166667 0.00125264116666667 0.000660107483333333 0.0145101858333333 0.0011784365 0.005894755 0.0229949529166667 0.0301655416666667 0.000613397166666667 -0.00170530066666667 0.00276675 -0.0157858055 -0.0268227166666667 -0.000878876666666667 0.000544654 0.0116330326833333 -0.0209775026666667 0.00169779783333333 0.000237308751666667 -0.0159184006166667 0.0191365216666667 -0.0131582626666667 -0.0549557651666667 -0.00201070833333333 -0.00197454358333333 0.0677900333333333 0.001843475 -0.00077274 -0.002951616 -0.00280939166666667 -0.00742692816666667 0.000108690516666667 0.00720914363333333 0.0815700521666667 0.0349295666666667 0.004119805 -0.000756687 -0.0042879885 -0.01213564 0.002494687 0.00101945666666667 7.73316499999999e-05 0.000427873666666667 0.0132078 -0.0197831251666667 -0.0446937085 -0.040131105 0.0001708895 0.000670325833333333 0.00166128123666667 -0.0224236475 -0.0005111145 0.0535813666666667 0.000331403333333333 -0.008575645 0.017502335 0.009514687 -0.00154888916666667 0.0107455588166667 -0.0193766783333333 0.000178986833333333 -0.030176846 -0.00054829 0.0384578361666667 0.00284665 0.0712239833333333 -0.0467272333333333 0.0108732441666667 0.000206546 0.02099089 0.00102252133333333 -0.00769290866666667 -0.0446153333333333 -0.0331063166666667 -0.000677947666666667 0.04051185 -0.000536726666666667 0.00263126716666667 0.0665177833333333 0.00526049 -0.0013953195 0.000310059666666666 0.00291144333333333 0.0015349315 -0.006150943 -0.0375358123333333 0.00398385133333333 0.00128045833333333 0.00435158441666667 -0.00832852166666667 0.00107494433333333 -0.000173537833333333 0.035794655 -0.0004869272 -0.003569521 -0.0151649016666667 -3.43583333333335e-05 -0.000351712 -0.00742270016666666 0.00202453516666667 0.00394712 -0.00107333983333333 0.000983259833333333 0.00117433483333333 0.000281150166666667 -0.0423909166666667 0.0161105833333333 0.000531886833333333 0.0635086666666667 0.00119940485 -6.944295e-05 -0.002986566 -0.000173843833333333 -0.00786222 0.0266848083333333 0.0736301666666667 -5.68289999999997e-05 0.00836636166666667 0.0166613078333333 0.043948175 0.00646812491666667 0.0166722166666667 0.0718873175 0.01304723435 0.0232191216666667 -0.00326695056666667 0.0285809383333333 9.16025e-05 -0.00673515 0.0260906133333333 -0.00433351366666667 -0.0005855769 -0.0791019233333333 -3.73843333333333e-05 -0.050689695 0.000312546083333333 -0.000440661166666667 0.0030472015 0.007513052 0.00745725216666667 -0.000545653 -0.007286785 -0.001426141 -0.000600663396666667 -0.006506475 -0.00229779221666667 0.0407751 0.0218689983333333 0.141032565833333 0.009980765 0.059882095 0.0366706783333333 0.00307141333333333 -0.056906295 -0.0056898625 0.020509201 0.05108125 -0.0140558833333333 -0.00257994133333333 -0.000353303333333333 -0.000728773333333333 0.0023491577 0.00332901033333333 0.00243114933333333 0.0737866416666667 0.144402333333333 0.134674 0.00824433036666667 -0.013468899 0.00153616079166667 -0.00114249416666667 0.0117624773333333 -0.0016666423 0.00206814833333333 0.002431125 0.0314674483333333 0.0007325745 -0.0036063775 0.00326402833333333 -0.00105887 0.00393625833333333 0.00271368916666667 0.0331538686666667 0.0156132316666667 -0.004057105 0.0367880333333333 -0.00281417283333333 0.0358971334 -0.00272927333333333 0.0295591691666667 -0.000401968 0.027820104 -0.00355084783333333 -0.020218 -0.03204731205 -0.005615591 0.0824749166666667 0.00399675545 -0.0151876666666667 -0.0100405828333333 -0.00537719 0.00789874666666667 0.0185675805 0.0349567333333333 0.01413495 0.0684837633333333 -0.000561367581666667 0.0847838218333333 0.00928255366666667 0.0106193005 0.0016581725 -0.0208354166666667 0.0191330916666667 -0.00343055666666667 -0.016332084 0.00552415 -0.006224983 0.000441726666666667 -0.001080368 0.0300172533333333 -0.00254859343333333 -0.0463556785 -0.00118046113333333 -0.000307329233333333 -0.051406015 -0.00327300966666667 0.0004497655 0.00531910733333333 0.0322329705 -0.0369292833333333 -0.0321975787333333 -0.00102584768333333 0.0247016789166667 0.03663918 0.0328208083333333 0.00103540966666667 -0.000459078166666667 -0.0544136366666667 0.0446622283333333 -0.0370190833333333 0.000169738333333333 0.0307976166666667 0.00919986666666666 0.000351999999999996 0.0198691994333333 0.001052286 0.000327501333333334 0.0391120166666667 -0.03752637 0.0159292467333333 0.0212640388333333 0.00209954743333333 0.00293217918333333 0.002603198 0.018069658 0.00615684683333333 -0.0005040695 -0.01158975 -0.00227396133333333 -0.0104212833333333 -0.00568232 0.0212682816666667 0.01272958 0.0870194 0.0265282773 -0.00202714766666667 -0.041450715 0.00535130666666667 -0.00211175333333333 0.00753375943 0.107490833333333 -0.00238883333333333 0.00844605833333333 -0.028476407 0.00200110733333333 0.0254234933333333 -0.00501903483333333 0.00153977698333333 0.0178596046666667 0.0253176666666667 -0.001711995 0.000170575 -0.000859990333333334 0.00430292446666667 -0.0357824168333333 0.00449357466666667 -0.00017506482 0.000183486666666667 -0.0084181375 0.03088228545 0.0135711646666667 0.0671547605 -0.0010217195 0.000832196583333333 -0.00287201806666667 0.00872429016666667 0.0060257065 0.0156095615 0.0318091616666667 -0.0005846148 -0.0395765805 0.0173924333333333 -0.00123249983333333 0.0600135333333333 -0.00426845066666667 0.00420533233333333 0.0220418375 0.00279410983333333 -0.0022838425 -0.00334287 0.00879357933333333 0.0018194755 0.0016483285 -0.00602628366666667 -0.0303855816666667 -0.00963426166666667 -0.0680394741666667 -0.000563660666666667 -0.00898641666666667 -0.0392742541666667 -0.0294858295666667 0.00296708333333333 0.00280070183333333 -0.0226216529683333 0.00789858 0.00914804283333333 0.0008842565 -0.00170047133333333 0.0157531585 -0.0449250033333333 0.00129552516666667 0.0158051295 -0.0342567568333333 -0.000442303333333333 -0.015688575 0.000805331983333333 0.0001409337 -0.002133937 -0.0079373865 -0.0531913966666667 -0.00341229636666667 -0.000361537666666667 -0.00285715566666667 -0.004372697 0.000174512666666667 0.000864884 -0.000783548316666667 -0.00483327666666667 -0.03850012955 -0.0213654833333333 0.0144661366666667 0.0094900065 0.0358913333333333 -0.0174211481666667 0.0171971983333333 0.00154101666666667 -0.0027613193 0.00200676916666667 -0.000195013983333333 0.00153746833333333 -0.00186518483333333 -4.297755e-05 0.011705655 0.002339425 0.0102386583333333 -0.00417748333333333 -0.005034605 -0.0260612266666667 0.0114552006833333 -0.000194919 0.0213583698333333 0.00738790333333333 -0.000974783166666667 -0.02307614145 -0.0346877315166667 0.143313246666667 0.0055666 0.0263095666666667 0.000353620566666667 -0.01924336645 0.00332960685 -0.0674285666666667 -0.0234083508333333 -0.00032565665 0.001491034 -0.00324614116666667 -0.00215423628333333 0.058720559 0.001340416 0.0789741666666667 7.87966666666671e-05 -0.000527292 -0.00272599833333333 0.0319143305 0.00155188666666667 -0.00211819121666667 -0.00160461666666667 0.003923548 -0.000272925183333331 0.00269134566666667 -0.0031316363 0.00543178366666667 0.002544125 -0.00151075916666667 0.000187337666666666 0.000627438766666667 -0.00010400286 -0.00547428 -0.001941545 0.0724802033333333 -0.0686357066666667 0.0118157905 0.00509137655 -0.0283920833333333 0.091277 -0.00443826166666667 0.0394639516666667 -0.00335366383333333 -0.0256830766666667 -0.00869469383333333 -0.015494438 0.00641069133333333 0.0383156466666667 0.00862193333333333 -0.00256164 -0.0017075995 0.00930243833333333 -0.00369296666666667 -0.0476256633333333 0.031932986 -0.00145600833333333 0.0153424 0.0008798166 0.00701585166666667 -0.000859897833333333 -0.00132488025 -0.0136850933333333 0.00698352666666667 -0.000406677833333333 -0.0389908 0.0211631585 -0.0513026666666667 0.0660294333333333 -0.0279273383333333 0.00622049016666667 0.00177113833333333 -0.0522828232666667 -0.057365506 0.00157255783333333 -0.0107714033333333 0.132172095 0.103960595 0.007374255 0.00130853718333333 0.00231726833333333 0.0609221941666667 -0.002867385 0.00193173141666667 -0.0516531235 0.0183707405 0.001262016 0.000164415333333334 0.009766045 -0.0008156375 -0.0820755383333333 -0.0052666105 -0.0120537131666667 0.0214504166666667 -0.00155610966666667 -0.00641096666666667 0.0199507666666667 -0.0417001000666667 -0.0332962266666667 -0.00526775433333333 0.00610640333333333 -0.000135744999999997 -0.00140738811666667 -0.0133864483333333 0.00120167316666667 -0.0921545866666667 -0.0475442973333333 0.000295712333333333 0.0287968963 -0.0235811533333333 -0.00161139683333333 0.00303231666666667 -0.01007525145 -0.000157127666666667 0.00362376966666667 0.0124519625 -0.000395386666666667 0.000334194 0.018768305 0.0272189266666667 0.0879502 0.0202446266666667 0.00662847466666667 0.00872716666666667 0.000296324166666667 -0.0162660483333333 -0.01505945 -0.0715197833333333 -0.00672927566666667 -0.0035496125 0.00362499666666667 0.00266695666666667 -0.00245523116666667 -0.000137471666666666 8.54602333333333e-05 0.0156940166666667 0.029063074 0.034645545 0.00677523616666667 -0.00122470981666667 0.0462612633333333 0.00619448333333333 -0.0001848625 -0.0423947988333333 -8.36411333333333e-05 -0.0274774466666667 -0.00332441216666667 -0.0188436995833333 -0.00179050433333333 0.0437212666666667 0.0025899725 -0.01706545495 0.0161825166666667 0.0174228221666667 -0.001851355 0.00182726283333333 0.00176938718333333 0.00299354583333333 -0.0835900966666667 -0.0370832158666667 0.00500024666666667 0.000293712 -0.0630434 0.027115054 -0.005106935 0.0113928058333333 0.0137898448333333 0.1315395 9.59573333333333e-05 -0.00387242166666667 -0.00349286583333333 -0.000650771166666667 -0.00518549683333333 -0.000103141666666667 0.0117641366666667 0.0263973641666667 -0.00250657833333333 -0.000853661533333333 0.0246468533333333 -0.0212950883333333 -0.00893500666666667 0.01129208 -0.0086140425 -0.01471288 -0.026900367 -0.018021 -0.00648728666666667 -0.000424191683333333 -0.0231547865 0.0228505586833333 -0.00901364083333333 -0.0010509725 0.00172101911666667 0.0131268533333333 0.111692436666667 0.0009360145 0.00260641455 0.0737024366666667 -0.00485104933333333 -0.00186472166666667 -0.0105937483333333 -0.039677464 -0.0022481265 -0.0015999425 -6.2082e-05 -0.0137030766666667 -0.00108954533333333 -0.0151482691666667 0.0705556083333333 -0.00218105866666667 -0.0004054986 0.0142519783333333 -0.000236326833333333 -0.04847991 0.002365252 0.00392877666666667 0.0219181493333333 -0.00270282531666667 -0.0068184 6.70569333333333e-05 -0.0176989753166667 0.0197822666666667 -6.76266333333333e-05 -0.00758814176666667 0.0904266333333333 -0.0880383083333333 -0.0171476085 -0.0110580969666667 0.0110079198333333 0.00497386433333333 -0.013139925 -0.029124731 0.00282329 0.0177161708833333 -0.00203530533333333 0.0124776815 0.00153585 -0.036218072 0.0114287316666667 -0.000996330166666667 -0.00474110183333333 -0.00268393333333333 -0.00148535666666667 -0.0101766744333333 -0.11887438715 -0.0192216233333333 0.035086565 -0.0364648093166667 0.00121942383333333 0.00428663183333333 0.00670712333333333 0.0362135166666667 -0.000100414833333333 -0.000439515000000001 -0.00735398016666667 -0.0012160425 0.03068927205 0.0065029937 -0.0026953965 -0.00174690516666667 0.00491489116666667 0.01919646 0.0310241978333333 0.0265746716666667 0.005289005 -0.01079318 0.002145435 0.0108828033333333 0.0121675833333333 0.000496332883333333 0.00244717 0.0009513225 -0.000277482833333333 -0.00607038866666667 -0.0674176166666667 -0.00173393 -0.0310472833333333 0.00109682666666667 -0.012948222 -0.0301465277833333 -0.0022825 -0.00211368133333333 0.00941592 -0.000853248 0.0108584418333333 -0.0143006076666667 0.0295056885 0.138018166666667 0.0603876516666667 -0.00284217666666667 -0.00380569 -0.0221508983333333 -0.0227663858333333 0.00786962 -0.0359072733333333 -0.0704514333333333 -0.0940659166666667 -0.0177252168333333 -0.0212381388333333 0.0171396651666667 -0.0483299488333333 0.000297537 0.00883534833333333 0.0163979946216667 0.042344895 0.0441937666666667 -0.0213034383333333 0.01162325 0.0327096666666667 0.119222216666667 0.201873166666667 -0.01865146675 0.0682920666666667 -0.002256963 0.00084782 0.01745564 -0.000112310883333333 -0.004413945 0.0178678401666667 -0.0313620628333333 -0.000450763166666667 0.000179727333333333 0.116529373333333 -0.00511901666666666 -0.0005570675 -0.0108496683333333 0.0137210315 -0.00183674675 -7.26626666666667e-05 0.0082004605 -0.000779346666666667 -0.000629279333333333 0.00118668383333333 0.0011072505 -0.0507244883333333 0.0038968231 0.020569225 0.00221675425 -0.0011013215 -0.030353295 0.000931752383333333 -0.00173608683333333 0.0534522083333333 -0.0229256666666667 -0.00109621571666667 -0.02968018 -0.00090776 0.00342604428333333 -0.0126366478333333 -0.0213397176666667 -0.02643201275 0.000204437333333333 0.00639735883333333 0.00124313825 0.00626903116666667 0.00372426583333333 0.00411455633333333 -0.00467223856666667 0.0121506266666667 -0.000582711666666666 -0.0008135066 0.00442460683333333 0.0268016383333333 0.0104493421666667 0.00438969666666667 -0.000456258 -0.00215338343333333 -0.003352735 5.63235666666667e-05 -9.81499999999977e-07 0.0152146873333333 -0.00110397983333333 -0.0421252166666667 -0.026302455 -0.004023094 -0.0149906766666667 0.00563831833333333 0.00518778166666667 0.000397091966666667 0.00631918683333333 0.1427225 0.00300180833333333 -0.0136428486666667 -0.00642189221 -0.00199217633333333 -0.00318041656666667 -0.00184205766666667 0.0214561166666667 -0.00282139333333333 -0.0705817051666667 -0.0118776525 -0.00797799316666667 0.00271117666666667 0.0016393975 0.00106863166666667 -0.014002443 -0.00297428716166667 -0.000381036166666667 -0.00348698481666667 0.00381919716666667 -0.00991238366666667 0.000454539666666667 0.0104295926666667 -0.0243987433333333 0.00831208816666667 0.134894833333333 -0.00199331433333333 0.06938934 0.0025995355 -0.011047153 0.0245317833333333 -0.00544031666666667 -0.000381590333333333 -0.00448597383333333 -0.0148863816666667 -0.00575912933333333 0.00145543986666667 0.00354980366666667 0.0667252563333333 -0.00529679049333333 -0.00158453483333333 6.49695e-05 1.211955e-05 0.0130009791666667 0.000744588333333333 0.00684933633333333 -0.01681901425 0.134492166666667 0.02223395 0.00252570833333333 0.002777509 -0.000508125333333333 0.00528433666666667 0.0005793375 -0.0453865869933333 -0.00318813908333333 -0.0485415 -0.003550289 -0.00877656083333333 0.0009408809 0.0583287933333333 -0.00155649666666667 0.0328270983333333 0.00336971233333333 0.0165657583333333 0.004252695 0.0212620333333333 -0.0126985766666667 0.00300535533333333 -0.00174898066666667 0.0126778968333333 0.0181807883333333 0.00507593833333333 -0.0492062 -0.000732596833333333 0.065866725 0.019537683 0.00106901626666667 -0.000620489666666667 0.00764252433333333 -0.0128834516666667 -0.021010966 0.0007241635 0.00202343333333334 0.024838485 0.000428148 -0.0031677765 0.0417429058333333 -0.0115088291833333 -0.01807215 -0.00683038 0.0188220025 0.00920544833333333 -0.00278142016666667 -0.00243404066666667 0.000287771333333333 -0.000417785 -0.000153099 0.00283153166666667 0.00825100233333333 0.0131431033333333 -0.00696791 0.00206243166666667 -0.0229629716666667 0.00392171641666667 -0.0115985683333333 0.00378913216666667 0.0165573931666667 -0.0106389883333333 -0.00383038816666667 0.00154006516666667 0.00585642066666667 0.016955635 -0.00126345116666667 0.00193461833333333 -0.04799775 -0.0410089831666667 -4.39881666666666e-05 -0.00221331901666667 -0.0521282333333333 1.85007500000001e-05 0.000872618833333333 -0.0033360065 0.00144733915666667 0.000508458166666667 0.0483633666666667 0.0293145016666667 0.00509160666666667 -0.00149374833333333 -0.000938545166666667 0.00555589 0.00564781666666667 0.0684530333333333 0.0939110166666667 0.00450757133333333 -0.0014814935 -0.00965379 0.0515235916666667 0.000611993216666667 0.00106043766666667 -0.002059098 -0.0039852405 -0.016192925 0.003863842 0.01204635 -0.0140151516666667 -0.0334627916666667 0.00170732233333333 0.0100245 0.0162968925 0.0129483741666667 0.00852275233333333 0.0451357166666667 -0.0077822565 0.00425280333333333 0.133847 0.0802448333333333 0.00247584733333333 -0.00320475833333333 0.00014447545 -0.0405481333333333 0.00148743833333333 0.0155100677666667 -0.00411629966666667 0.0971428333333334 0.00748454983333333 0.01620098 0.0755055766666667 0.0380036244833333 -0.002853194 -0.003401284 0.00806388849999999 -0.00169429 -0.000103903666666667 0.00217096566666667 -0.0384553271666667 -0.0018082486 -0.00972192528333333 0.000222917833333333 -0.0218380429833333 0.005115645 0.0497317311666667 0.002287619 -0.0204899925 -0.0146347084 -2.16202666666667e-05 0.0101430018333333 0.0345434135 -0.00278158666666667 -0.00778042 0.00282969233333333 0.00087640235 -0.000766316833333333 -0.000360891666666667 0.00216035 -0.0499272417833333 0.00908619666666667 -8.40621666666666e-05 0.041153755 0.0154895983333333 0.0120568716666667 -0.0119770058 0.0338476666666667 0.001674033 0.050285392 -0.00900735383333333 0.0242756608333333 0.003542382 0.0484025 0.00464763633333333 0.0061466355 -0.00512060008333333 0.0110668028333333 0.0797083666666667 0.0005291575 0.000166479 -0.0051792 -0.00139699333333333 -1.95166666666666e-05 0.00179388016666667 -0.0338562316666667 0.00143028 0.044036301 0.027226417 -0.00104019083333333 0.00020894 -0.00345000731666667 -0.000275341833333333 -0.0173927266666667 -0.000123303966666667 0.00212461216666667 0.0270926083333333 -0.0500579583333333 0.000712294166666667 0.0198432361666667 -0.0347271148333333 0.0029665495 0.0251906857166667 0.0273273883333333 0.00169128538333333 -0.0155919776333333 -0.0183194426666667 0.00101328216666667 0.00668054257833333 -0.04509538 -0.000330835733333333 -0.007101055 0.000266355333333333 -0.0587401 -0.00545057983333333 0.0419575 -0.032686025 0.00525340966666667 0.0474359333333333 0.000403416666666667 -0.00168063766666667 -0.0331232 0.0121381666666667 0.00265359266666667 0.00176309933333333 0.013366245 -0.0539349043333333 0.11357755 -0.0007356461 -0.00951819333333333 0.00388321666666667 -0.02033865 0.00202688666666667 -0.00113002583333333 0.000418779666666667 -0.0014361578 0.002103675 -0.00747638333333333 0.0286753783333333 0.00264962666666667 -0.00275772366666667 0.0107117823333333 -0.0020951965 0.00135652666666667 -0.00114272558333333 0.000190711833333333 0.00942107883333333 -0.0258526533333333 0.0500916005 0.00759755833333333 0.00264585333333333 0.00274886336666667 -0.0137518566666667 -0.00528605833333333 0.0180120921666667 0.00960677633333333 0.00294592893333333 -0.000436645 -0.00973374183333334 0.104039295 0.006758045 0.0571462883333333 0.0307658909933333 -0.00257162466666667 -0.00592805833333333 0.03160628485 0.044375667 0.000921613333333333 -0.00192051333333333 0.06500814725 -0.0125768883333333 -0.00100654866666667 -0.0033987237 -0.0212532728333333 -0.00172515991666667 -0.00955045166666667 -0.03030391 -0.01182235 -0.0183487316666667 0.00308297333333333 0.0040009435 -0.071460032 -0.0012343361 0.0371685 -0.00354445188333333 -0.00511782 -0.00631166166666667 0.004215476 -0.00264470716666667 -0.00389135633333333 -0.0186164683333333 -0.051614564 0.0758370833333333 -0.000133141956833333 0.006379565 -0.0562466083333333 0.00229373533333333 -0.00377093566666667 0.0004507525 -0.000134312 -0.0456870583333333 -0.00362990078333333 0.00230818283333333 0.00154932983333333 -0.00597589333333333 -0.00265651666666666 -0.00152968261666667 0.00153874576666667 -0.000846134166666667 -0.0331370323333333 0.00179464666666667 0.00100135166666667 0.00373848303333333 -0.0720711766666667 0.0230348810166667 0.00220842516666667 -0.00239967083333333 0.003634345 0.000555398716666667 0.0062572267 0.0112006311666667 0.00922140223333333 -0.003634005 0.0133196712166667 -0.0553686433333333 -0.00313743468333333 0.0161649983333333 -0.000328432166666667 -0.014434274 -0.0257179083333333 -0.0184755251666667 0.000191473666666667 0.00177703766666667 0.00063823 0.031859845 0.0238427333333333 -0.00307337516666667 0.0189764868333333 -0.00237514733333333 0.0406805 0.0021624155 -0.0128112611666667 -0.000912566 0.0347354 -0.00318144166666667 0.0153123733333333 -0.00198646533333333 0.000681171953333333 -0.0270236895 0.0460095166666667 -0.0182604 0.0348944298333333 -0.0007072115 0.0102698663333333 -0.0031211156 0.04148625 -0.000196116 -0.00056602135 0.000564210683333333 0.00824596983333333 -0.00181615316666667 0.0136309033333333 -0.0408426165166667 -0.0268407454333333 0.00444425966666667 0.109513580166667 -4.13238833333333e-05 -0.000186612433333333 -0.0497557716666667 -0.00030090275 -0.0501274833333333 0.00113799133333333 0.00373430183333333 0.000855191166666667 -0.00101143916666667 -0.018416699 -0.00106543903333333 0.0688336 0.00162759616666667 -0.00500915381666667 -0.00286589751666667 -0.000123297783333333 0.000644700441666667 -0.0169078166666667 0.009484715 1.63857e-05 0.00922937833333333 0.00121755156666667 -0.0158112508333333 -0.0179888823333333 0.00042059 0.0021068455 0.0163518866666667 -0.00712413333333334 -0.0567664766666667 0.0145273066666667 -0.0837101333333333 0.0396269666666667 -0.0275391815 0.0362719333333333 0.019621291 -0.000763048166666667 -0.0847191533333333 0.0672516333333333 0.0686925 -0.0616003325 -0.0483991575 -5.98008333333334e-05 0.0179485666666667 -0.0237941529166667 0.00628094683333333 -0.008295169 0.0123465961666667 0.000741883333333334 0.02657135 0.0626486666666667 -0.0406674866666667 -0.000735096 0.00503581566666667 0.00248521 0.0542162183333333 0.00487216566666667 0.00168217688333333 0.01030954165 0.00326592048333333 -0.000743365333333333 0.052354865 -0.00123670666666667 0.0158395966666667 -0.00429021651666667 0.00209507383333333 -0.00159116933333333 0.00330075478333333 0.00758187166666667 -0.000450372723333333 0.00018890695 0.037461439 0.0943792233333333 0.0352684106666667 -0.01818314 -3.211175e-05 0.0121272431666667 -0.00449836083333333 -0.0099975305 0.007698126 -0.00040161405 -0.001489075 0.0142879035 0.0222008516666667 0.022893155 0.0004369865 0.000512067166666666 0.0003240635 0.00102697868333333 0.0014177605 0.00583500766666667 0.00441595316666667 -0.00149565666666667 -0.0002114925 -0.0324278266666667 -0.00479468166666667 0.073286296 0.00649043283333333 0.05388104 -0.0404651288333333 0.00382565166666667 0.003985682 0.000315123166666667 -0.000341095733333333 0.000656358 -0.00988066216666667 0.166241833333333 -0.000506456666666667 0.0358345409666667 0.0548192366666667 0.00680461533333333 0.0043104765 0.0003711617 -0.00482771333333333 0.00132596276166667 -0.0211074045 0.0009905785 -0.00413291333333333 0.000548051333333333 -0.00865828666666667 0.000720874066666667 0.0254820333333333 0.00435920666666667 -0.0117345717166667 0.0371392833333333 0.00457420666666667 0.003155525 0.00512812366666667 0.0211155183333333 0.00339562166666667 0.000544721333333333 -0.000237574883333333 -0.00186855633333333 0.0744960658333333 -0.0266136833333333 0.00276786666666667 0.136678141666667 0.0169255977666667 0.000373951333333333 -0.00570424716666667 0.0871023580933333 -0.000659769666666667 0.00609726833333333 -0.0365571065 -0.0167272283333333 0.064201125 -0.00175694086666667 -0.00413797625 0.00876824333333333 0.00172296966666667 -0.010728088 -0.000863219933333333 -0.00100709 0.0106625498333333 -0.0382528496666667 -0.000503647833333333 0.000684550466666667 -0.0008005295 0.00125252333333333 0.00371983683333333 0.0441008516666667 -0.00266554666666667 0.00286008572666667 0.000496613833333333 -0.003232055 0.0131318058333333 -0.00217855966666667 0.00107023411666667 0.0279111666666667 0.00762675933333333 0.001654274 0.0237476283333333 0.0175740936666667 0.000194276821666667 -0.00224024 0.0149324566666667 -0.0073257455 -0.0089835075 -0.0151844008333333 0.0295075876666667 0.00342456266666667 0.00830534533333333 0.000435138495 -0.0344314923333333 0.01439638 0.000835808183333333 0.0602952166666667 0.00254415666666667 -0.000360017066666667 0.0001175295 0.00632963273333333 0.002320825 0.0235349183333333 -0.044148395 0.000832708666666667 -0.0188454180666667 -0.000179802038333333 0.0151615338333333 -0.00180681133333333 0.0105875333666667 -6.93479e-05 0.00281579266666667 0.0130978815 -0.0199733866666667 0.0229457161333333 0.00161400083333333 -0.00117312923333333 -0.000380956933333333 0.0230506166666667 -4.3481185e-05 -0.00141698816666667 -0.000301948333333335 0.128316166666667 -0.00128720616666667 0.0131909466666667 -0.03207545 -0.000156049283333333 0.00244183266666667 0.000982466833333333 0.108202666666667 0.02852155 0.00755591666666667 0.00730801833333333 -0.0279207361333333 0.0398192666666667 -0.000542282666666667 0.0109145283333333 0.00387974166666667 0.00297602166666667 -0.018302236 -0.00472820166666667 -0.00303132516666667 -0.005168755 0.00770243166666667 -0.0126770933333333 0.00200118183333333 0.004748864 -0.0123763443333333 0.00236911733333333 -0.00940392633333333 -0.00161210608333333 -0.0129150916666667 -0.052930939 -0.00309420966666667 0.0365703818333333 0.03183139 0.01561751 -0.0435174616666667 0.000542914766666667 0.032255537 0.00150476035 0.00112060161666667 -0.0081224 -0.00623323666666667 0.000322516333333333 -0.0423477595 0.160722833333333 2.90391641233334e-05 0.00801246666666666 -0.0604099008333333 0.00115188333333333 0.0380364928333333 0.000882871 4.636585e-05 -0.000372961666666666 -0.043796912 0.0264095826666667 0.000606346666666668 -0.003665115 -0.00654604833333333 -0.00113946 0.00631779483333333 0.0013923755 -0.00147002016666667 -0.0106040616666667 -0.05331159 0.00176760916666667 0.0140383001666667 -0.000357621 -0.00118271603333333 -0.0237641318333333 0.0483371666666667 0.000592656283333333 -0.00577825618333333 0.00421632216666667 0.000445535511666667 0.012873524 -0.00986686 0.0310440466666667 -0.0016575309 0.0163140733333333 0.0116407216666667 0.0164412746666667 0.000922749999999999 0.00719933333333333 0.00278467333333333 0.0102749083333333 0.0422095691833333 0.0301201863333333 0.0288428575 0.00176371728333333 -0.000445680406666667 0.0059739425 -0.0059630865 0.0291296561666667 -0.00228925833333333 -0.00438365566666667 0.0313808168333333 0.000694497166666667 0.00404919283333333 0.00436419266666667 -0.0223946316666667 -0.00132236593333333 0.007201315 -0.00203537113333333 0.00207241 0.00225503833333333 -0.00122076816666667 0.01968427 0.00155954943333333 0.016017115 0.00470929190183333 0.00045369 0.000699318833333333 -0.0308839148333333 -0.0212588057333333 0.0005179235 0.0941643333333333 -4.90355e-05 0.0017443775 -0.002354315 0.00716726016666667 -0.0175027773333333 0.00119728983333333 -0.00421761733333333 -0.000501348666666667 -0.0201893793333333 0.0304283019 -0.00742456216666667 -0.00335141 -0.000600666666666667 0.000749245333333333 0.0156309131666667 0.000137150166666667 0.00470999 0.0201060662333333 0.0104638166666667 -0.000622569666666667 -0.00998311383333333 -0.00214685183333333 -0.00303500966666667 -0.01411703 -0.0608086598333333 0.002268245 0.00806511983333333 0.0280371966666667 0.0193793353666667 0.000883272066666667 0.000875005 0.0015142035 0.0129528882 -0.0337097926666667 0.00712011033333333 -0.00586623681666667 -0.00397407966666667 0.001116985 -0.000907386833333334 0.0124798833333333 -0.0798540666666667 -0.000809293833333333 0.0262198709166667 -0.00879323 -0.0313434666666667 0.0030747215 0.0055338865 0.00394185166666667 -0.0463379283333333 0.00151654466666667 -0.0540369666666667 0.0338279666666667 0.00116215633333333 -0.0454189418333333 0.0166722133333333 0.00527278281666667 -0.00395368666666667 0.00116795566666667 0.00680962566666667 -0.000787780716666667 0.00225242653333333 0.01375632 0.000959426333333333 0.03244655 -0.0175304141166667 -0.00730273033333333 0.0092034085 0.0237208425 0.00256703316666667 0.016926041 -0.04774834 -1.655e-05 0.108699166666667 -0.00670283408333333 -0.00110389483333333 -0.00134248616666667 0.00160353433333333 0.0397603748333333 -0.01666505 -0.0405369360933333 0.000516225 -0.00562112166666667 0.0108113081666667 0.0057548955 0.007255798 -0.00316751116666667 0.116346833333333 -0.00788811666666666 0.000570422666666667 0.00106906483333333 -0.0827378666666667 0.0230623666666667 -0.00576352613333333 0.0101798883333333 -0.000664941666666667 -0.00131993133333333 0.00898896666666667 0.000742932166666667 0.0843681666666667 0.0844323833333333 -0.0356286291666667 0.109183166 0.0236846 0.00172472333333333 0.00937421591666667 0.044384337 -0.00425619423333333 -0.00300597533333333 0.000732656 0.000643607333333333 -0.000625090666666667 0.03391755 -0.00183731333333333 -0.00465956033333333 0.003787175 0.143921666666667 0.000178150666666667 0.00316223166666667 -0.00219769166666667 -0.013265215 0.005149343 0.0656730083333333 0.0387697133333333 -0.00206910715 0.00120276466666667 -0.000160341833333333 -0.000226126 0.208449833333333 0.005231046 -0.0213980836666667 -0.00767023333333333 0.00585103666666667 0.0147441666666667 0.00832363 0.00584203666666667 0.0139575333333333 -0.0084254935 0.00738800166666667 -0.03329122 -0.0118240506666667 0.00161851923333333 -0.0470844183333333 -0.0001605275 -0.000200708766666667 -0.00551498666666667 0.00541628333333333 -0.00659036333333333 0.00367011333333333 -0.000233140666666667 0.00418248 -0.0433078075 0.0265735 0.0020755635 -0.002673425 -0.0100250527333333 0.0135834533333333 0.076725 0.0437036833333333 0.047448029 0.00322785 0.001431115 -0.000937863333333333 -0.00012346 -0.0115729003333333 0.00451767166666667 -0.004377772 -0.00677814183333333 -5.90681666666666e-05 -0.00168306666666667 -0.0176016 -0.02287282 -0.000635255 0.0237658333333333 -0.0430791116666667 0.000343449533333333 8.80833333333279e-07 -0.000725235 -0.000822126666666667 0.0731089016666667 -0.00491653116666667 0.000352865 0.000373613333333333 -0.0558612666666667 0.000129918 0.00392620083333333 -0.00630338683333333 0.0040528793 -0.0462590293333333 0.01351712 0.083558604 -0.05021376 -0.00168191765 -0.00586190711666667 -4.65016666666668e-05 -0.00961868166666667 0.00953879666666667 -0.000261315833333333 0.03834086 0.00549768866666667 0.0367707881666667 0.00488300666666667 -0.0253179020833333 -0.000708865000000002 -0.0115151596666667 0.00189433666666667 0.02051343835 -0.01076711 0.0808687333333333 0.00431354683333333 0.018791875 -0.00570560666666667 -0.000834958716666667 -0.008224838 -0.000164297233333333 0.00447287 -0.0121607854166667 0.00975608316666667 0.000706657533333333 -0.00915926681666667 -0.0265438283333333 0.005674535 0.003616595 0.0186593003333333 0.000166611 0.00156442983333333 0.0119006501666667 0.077834 0.0968015 0.0834029066666667 -0.0404861433333333 0.0452978141333333 -0.0603333216666667 -0.00129274966666667 0.00594281931666667 0.100780676666667 0.0415336461666667 -0.00026166255 -0.00252214883333333 -0.000389835866666667 -0.099564 -0.0393343766666667 -0.00174258048333333 -0.0069432905 0.00217726333333333 0.019181897 -0.0283212508333333 0.0233272823333333 -0.0237455333333333 -0.00850181168 0.000156732733333333 -0.000523823999999999 -0.00731068166666667 0.00365370533333333 -0.0553852043333333 -0.00700010833333333 0.00377967016666667 -0.00632417 0.00802553666666667 0.0190650966666667 0.00546842133333333 -0.00857720166666667 0.0347531055 0.0093772 -0.000749393666666666 0.009841283 0.0118414618333333 -0.0163543283333333 -0.00230107166666667 0.004543175 -0.008472676 0.000338142499999998 0.00041913355 -0.000332871666666667 0.0024224635 0.0254894361666667 0.00976687116666667 0.00863880143333333 0.0342708566666667 0.0168188383333333 0.0068283365 0.0599886066666667 0.0277094388333333 -0.000338705216666667 0.00611142666666667 0.00167890833333333 0.00505181833333333 -0.000534221933333333 -0.0168479733333333 0.0641759865 0.00316528816666667 0.007021902 0.0026352815 0.022436165 0.002401064 -0.0538427533333333 0.0162574083333333 -0.0061642805 0.000115351166666667 -0.000822482333333333 0.000529350166666667 0.0226237553333333 0.00567692 0.00275438166666667 -0.0030445755 -0.00131097666666667 0.0380984445 -0.0333680666666667 -0.0084909555 -0.00897506666666667 -0.010661495 -0.03489722 0.00772206583333333 -0.00196071833333333 0.005992291 -0.00185247333333333 0.00161959166666667 0.0130145216666667 0.00151117966666667 -0.00693979416666667 0.01822962 0.00551556166666667 -0.0300151951666667 -2.84610000000001e-05 -0.056012805 0.00396120266666667 0.002334787 -0.0673254356666667 -0.0120494878333333 0.00337737833333333 0.00270462895 -0.004132387 -0.004126075 0.000637661666666667 -1.64356666666665e-05 0.0103981833333333 0.00182383 -0.000278629833333333 0.00433520816666667 0.141624166666667 0.098316 0.00460855166666667 0.0100622666666667 0.0482871333333333 0.026317606 -0.00830301 0.00376018283333333 0.0254060233333333 0.00376148166666667 0.0195702295 -0.020970432 -0.00560427831666667 -0.05178643 0.0003796168 0.00205354916666667 -0.0182482452166667 -0.008041628 -0.000808648 0.0277666458333333 0.00116651 -0.005509560325 0.00182695083333333 0.12022055 -0.0148623114666667 -0.00227881 -0.00619867256666667 -0.0610371196666667 -0.00143311066666667 -8.95729999999999e-05 0.018705537 -0.0607472133333333 0.000425541666666667 -0.00262811966666667 -0.00591975333333333 0.01323941 -0.0613100083333333 0.141052506666667 -0.0102503 0.0126842888833333 -0.01676046735 -0.00206580063333333 -0.00427487845 -0.02891577 -0.0120533238333333 0.0638645 -0.0001821115 -0.0098488115 0.0430667 0.00236170883333333 0.000322277183333333 -2.02062333333333e-05 0.00606227088333333 -0.000674364 -0.0272669945 -0.000298498816666667 -0.00226668833333333 0.001109135 -0.000272027833333333 0.07289876 0.001512146 -0.000611605 -0.0001400415 -0.0045518135 -0.00883316216666667 0.0786905666666667 0.083778205 -0.0171043330666667 0.0087273265 0.0855926916666667 -0.0251545683333333 0.0520052383333333 -0.000387676166666667 -0.001650963 -0.0271151 0.00110790183333333 0.0009633405 0.0013728845 -0.00364532405 -0.000401348 0.0144113666666667 0.0234649133333333 0.000951547 -0.055023574 -0.00543053083333333 0.00590055583333333 0.0949753166666667 0.0570344666666667 -0.0187798921666667 -0.007533395 0.0179636333333333 0.00805173883333333 -0.00684795 0.061077 0.00289283666666667 -0.000553610666666667 -0.0020889455 0.0677973333333333 -0.040275015 0.0227638816666667 0.000770817166666667 0.00048458875 0.0366897733333333 0.00157995133333333 -0.0392930156666667 0.000994415166666667 -0.001615817 -8.32326666666667e-05 0.02965709435 -0.009645687 -0.0802256911666667 -0.00292284666666667 -0.000507731 -0.00216686366666667 0.00319712083333333 0.00367999 -0.00414252716666667 -0.009150665 0.000821888166666667 -0.00687587666666667 0.00378216833333333 0.00101317041333333 -0.00918649962666667 -0.000438863333333334 0.0013496951 0.0105615966666667 -0.006716485 -0.00269906635166667 0.000160580833333333 -0.00231118233333333 -0.0448768575 -0.00962078333333333 -0.00732209166666667 0.000976428333333333 -0.0611904221666667 -0.00291643531666667 -0.004062055 -0.0134135016666667 -0.018304415 -0.000108153666666667 -0.000697386 0.056915735 0.000477561666666666 -0.000987627166666667 -0.018713205 -0.00435074666666667 -0.0022810714 -0.00293725666666667 -0.0127960466666667 0.0173351833333333 -0.00475669666666667 -0.0200274166666667 0.0814292151666667 -0.0140613633333333 -0.0269648083333333 0.029435215 0.0005238565 -0.00215397583333333 0.01245545 -0.00336932966666667 -0.065816981 0.00143970816666667 -0.0191152571666667 -0.0008817735 0.0009440125 0.000198406666666667 -0.0035253875 -0.00502777055 0.0296199366666667 0.0248833166666667 0.000819525 -0.03263015 -0.0574704166666667 0.00810617866666667 0.00578298166666667 0.002098055 -0.000117982383333333 0.0295029966666667 -0.00012836775 -0.019129315 -0.0164288166666667 0.00474841 0.00607089183333333 -0.00114020816666667 -0.0103108535 -0.00370657333333333 -0.00266106433333333 -0.00731892166666667 -0.0153121915 -0.00937908466666667 -0.008455245 0.0342597756666667 -0.00298772216666667 -0.0117371275 0.000425977166666667 -0.00258142333333333 -0.00334924 0.00261076433333333 0.0018261615 0.00629488733333333 -0.001762438 0.111959933333333 -0.0102442383333333 0.000597261833333334 0.000866254983333333 -0.0041356174 0.00318333833333333 -0.0108954913333333 0.00345397166666667 0.00265982863333333 -0.000183893383333333 -0.00128172666666667 0.0673120566666667 -0.00177301166666667 0.0192672116666667 0.0253905666666667 0.0213804166666667 -0.0063504545 0.00918508 0.001857471 0.00332028166666667 -0.00514888883333333 -0.00462823316666667 -0.000201942666666667 -0.00117486833333333 0.00510752166666667 -0.000561263666666667 -0.0047670445 0.00235379983333333 0.0117074316666667 0.0355416666666667 0.00784198166666667 -0.000158256166666667 -0.00050184 0.002938688 -0.00027054 0.0026532575 0.0495128333333333 -0.0557244633333333 0.00221557633333333 0.0166842589666667 0.00571408883333333 0.0209815333333333 0.000266376833333333 0.0069417445 -0.00659930166666667 0.00155837666666667 0.001284565 -0.0108733409166667 0.110355383333333 0.00171319666666667 0.0644031076666667 0.00433663333333333 -0.00147783 -9.52862316666667e-05 0.000660331666666667 -0.083063305 0.001302477 -0.000326218966666667 -0.001480405 0.0931912566666667 0.00116415833333333 0.00656586333333333 -0.000404409999999999 0.000317290833333333 0.0136628966666667 0.00200289093333333 0.0159048566666667 -0.00206185666666667 -0.00305415 0.0012244535 -0.00129696683333333 0.000572142833333333 0.004220985 0.0158247875 0.0174886515 0.0080472 0.0683493333333333 -0.0130062511666667 -0.0129355733333333 0.00493189 0.00206038 0.0018225044 0.0171441666666667 0.0729824366666667 0.001851267 -0.0216073628333333 0.00082310895 -0.00120769 0.0775232666666667 -0.001540628 0.001255825 0.00540970233333333 0.0070827045 0.00300280666666667 0.0227230525 0.00126227183333333 0.0053893015 0.00416656433333333 0.000397249616666667 0.00399721983333333 0.000715128333333333 0.052396 6.67495e-05 0.0434938266666667 -0.000734615383333333 0.0344366666666667 0.00559168833333333 0.00611933333333333 -0.0215921433333333 -0.000772635433333333 0.00225394607716667 0.0187462155 -0.0653008502666667 0.00430851783333333 0.01933673 0.044964308 -0.00211753133333333 -0.00357431666666667 0.0393372333333333 -0.00448785366666667 -0.000234942666666667 -0.00332514811666667 0.000246133333333333 -0.0202909593333333 0.0587239833333333 -0.00190724933333333 -0.000364721 0.0142916655 0.02770305 -0.0030464705 0.004278866 -0.000290058666666667 -0.0015771059 0.000311035 0.000125400833333333 0.000270537666666667 0.0142015583333333 -0.0129877338333333 -0.000392906416666667 -0.0106116583333333 -0.00204884433333333 -0.0416241783333333 0.002618604 0.016963265 0.000227950941666667 0.00137933166666667 -9.77206666666667e-05 -0.00221848816666667 0.01548906 -0.00125453866666667 0.0146232403333333 -0.0180745166666667 -0.000588840766666667 0.011814664 0.00445283051666667 -0.000277434833333333 0.0341410533333333 -0.000556751033333333 8.22814999999999e-05 0.115817245 -0.00236380166666667 -0.0218516441666667 -0.0119050533333333 0.00967774416666667 0.00333723666666667 -0.0882389933333333 -0.000619517483333333 0.007955005 0.00796459208333333 -0.041816851 -0.002241579 0.00874845421333333 0.003759655 -0.001818425 0.000698975666666667 -0.000102567 0.001560965 0.0344186883333333 0.00105858983333333 0.0732292895 0.001757214 0.0432893716666667 0.038693522795 0.0599228333333333 0.000356660333333333 -0.00458664 -0.000502428166666667 -0.0139984531666667 0.00214517833333333 -0.0237303128333333 0.00108625016666667 -0.0038792564 0.00319761666666667 0.09510702785 -0.00275390566666667 0.00519518903333333 -0.00199697433333333 0.00388555 -0.02125695 0.0900018166666667 -0.0002938195 -0.0384662133333333 0.00480226333333333 -0.00105957716666667 0.00942765833333333 -0.0446393893333333 -0.0048828105 0.0302784933333333 -0.001609833 -0.00920956666666667 -0.0132382316666667 -0.00647873333333333 0.0332764633333333 0.00391210666666667 0.00215613 0.00263089833333333 0.042799265 -0.0202681766666667 0.0152083766666667 0.00173393883333333 0.0776676113333333 0.00428708416666667 0.00450959333333333 0.115331771666667 0.00865638116666667 0.000754719466666667 0.00662940666666667 0.00190329226666667 -0.0077508855 0.00146429 0.0714629505 0.0242281346666667 0.000447872333333333 0.0047036205 0.0278188583333333 0.00123174901666667 0.000946454 0.0095103425 0.00820103666666667 -0.00534805516666667 0.00229737366666667 -0.00230368833333333 0.00488610666666667 0.00205222566666667 0.00198645566666667 -0.00130366666666667 0.00194462133333333 -0.0616425003333333 0.00193646816666667 -0.00203187016666667 0.00471733216666667 -0.00993366666666667 0.0323650333333333 0.0002988912 -8.24035e-05 0.000405972833333333 0.000808903 0.0009027805 0.0333282416666667 0.0452775873333333 -0.032515397 0.0266069833333333 0.010226155 -0.0129086145 -0.00569328375 -0.00644450033333333 0.0121537983333333 0.0137946133333333 0.0017817905 0.00102627583333333 0.027812 -0.0349824789666667 0.0034123365 -0.0363718594166667 -0.0192549236666667 -0.000731319216666667 0.000704164866666667 0.00569848333333333 7.81042833333333e-05 0.0387740666666667 -0.0378674 0.0016622625 0.00101017666666667 0.0015120773 -0.0151694083333333 0.000250947166666667 0.00275919666666667 0.00154827666666667 0.000973490333333334 -0.00528050536666667 0.032625795 -0.00185175666666667 -0.00130195333333333 0.000631268012333333 -0.00322057883333333 0.105298273333333 0.00632321333333333 0.011850281 0.00172635 0.0383426666666667 0.000227238883333333 0.0439286833333333 -0.000995680833333333 -0.00316129833333333 -0.000106621966666667 0.0589723166666667 -0.083239715 0.000586793333333333 0.00318951666666667 0.000511779666666666 -0.060997075 0.00164422166666667 -6.49691666666665e-05 0.125951741666667 -0.001125947 -0.0330589626666667 0.0107297168 -0.000176766433333333 0.0106274301666667 -0.0021718775 -0.00420315 0.00298719 0.00135050866666667 0.000279510833333333 0.0333786378333333 -0.000707423333333333 0.0235763041666667 0.175004133333333 0.00346640916666667 0.001297548 0.0344985143333333 -0.00566984183333333 0.00738677166666667 -2.440525e-05 0.1099905 -0.0066394325 -4.30878333333334e-05 -0.00478498833333333 0.0351162628333333 -0.017523455 0.000237128333333333 0.116885166666667 0.184447333333333 0.000544513333333333 0.0031387324 0.0180594 -0.0164968308333333 0.0128778311666667 -0.00484857633333333 0.0240402348333333 -0.0001101496555 -0.00562475083333333 -0.050802665 0.0226399733333333 0.00448306666666667 -0.00096137 -0.0262229166666667 0.0009364165 -0.00648906066666667 0.0235737595 0.00537684 0.050970765 -0.001058448 -0.038059663 0.0160908488333333 0.000232909666666667 -0.0182826878333333 0.000457491666666667 0.0308645416666667 -0.0346366756833333 0.05290705 -0.0357966583333333 0.0262155198333333 0.025866075 0.0183460883333333 -2.74503333333333e-05 -0.0309873206 0.00947528833333333 3.55433666666667e-05 0.0325369368833333 0.00995761666666667 0.0213628166666667 -0.00349486816666667 -0.00305018666666667 -0.031951853595 -0.000249088166666667 0.0359027076666667 -0.00106316833333333 -0.0001230525 0.014945835 0.00186853083333333 -0.00140529766666667 -0.013947625 0.0015872255 -0.00389434016666667 -0.00159859233333333 0.00144849098333333 0.1436945 -0.01256784 -0.0021661895 -0.0393711706666667 0.0961781883333333 0.0460305816666667 -0.0161164505166667 -0.00811846 0.00151524166666667 0.0802754291666667 -0.000433945866666667 0.00280089416666667 -0.00129609633333333 -0.0119590061666667 -0.000277372566666667 -0.00269297116666667 0.000871452333333333 -0.0548634585 -0.00735226816666667 -0.105382845 -0.00360291 0.024428997 9.50948333333333e-05 -0.0173101166666667 -0.00871442416666667 -0.0100420668333333 0.000322963333333334 0.0794719618333333 -0.00181543131666667 0.005542495 0.0927722166666667 -0.0392095723333333 0.00146179008333333 -0.00559491333333333 0.0021769859 0.0426610445 -0.00194622145 -0.00169974401666667 -0.00711733983333333 -0.000336080000000001 0.00142482383333333 -0.00525283216666667 0.00213604161666667 0.00553080166666667 0.002112265 0.0237017231666667 -0.0755481801666667 0.0136575192666667 0.0034590115 0.0159084593333333 0.119201833333333 0.164238833333333 0.108732833333333 0.00790846833333333 -0.000180726166666667 -0.00771695551666667 0.0969839166666667 0.00217956666666666 -0.00550817483333333 0.0756673333333334 -0.00178158333333333 -0.0011313335 -0.0085488 -0.00198345666666667 -0.02837492 -0.0119455166666667 0.007730166 -0.0168978241666667 0.016171741 0.00695613033333333 0.00202229095 0.000719375683333333 0.0468245663333333 0.0549872333333333 0.0231454898333333 -0.0171759166666667 -0.0001359021 -0.0521329896166667 0.0666397116666667 0.00681280533333333 0.0213460231833333 0.0541322786666667 0.00327928683333333 -0.04665398 0.00217950583333333 -0.00970465733333333 -0.0479833833333333 -0.0432501475 0.000510050783333333 0.0316815 0.00407738216666667 0.000141600666666667 0.000793627216666667 -0.00190653783333333 0.0556433623333333 -0.00379323333333333 0.000300149766666667 0.0252258171666667 -0.00694791666666667 0.0043502665 -0.00127162166666667 0.0646668333333333 -0.00138949633333333 -0.00239102866666667 0.016961535 0.000622283166666667 -0.01183966 0.000234446296666667 -0.0154993625 -0.00446998333333333 0.0547656583333333 -0.002434675 0.000295767048333333 0.00077665985 -0.0394018654333333 -0.0127774306666667 -0.00462766333333333 0.000945023333333333 0.00207434983333333 0.124767866666667 -0.0319303541666667 0.136652166666667 -0.00356494833333333 -0.0283339991666667 0.00223252666666667 -0.000517338 0.000119201666666667 0.0088864575 -0.0453731216666667 0.00260454983333333 0.00675736666666667 -0.0024845255 0.0049024135 0.001667929 0.0240463333333333 -0.00519900666666667 0.0994263333333333 -0.00235952533333333 -0.0121042 -0.00351205166666667 -0.00635517483333333 0.000709476061666667 -0.0018454568 -0.000852171666666667 0.016936725 0.0532801703333333 0.0032527075 -0.00943322 0.030535519 0.00164420683333333 0.0230353333333333 0.00867357333333333 0.00705166666666667 0.0121652816666667 0.00296904911666667 0.0613669516666667 0.00176142016666667 0.00244848 -0.009512162 0.00195078216666667 -0.000901568 -0.000134045 0.00794663833333333 -0.05860065 -0.0001777575 -0.000420340666666667 0.03773305 -0.0395485863333333 0.0148239061666667 0.00386769883333333 -0.0218927693466667 -0.006973711 0.0529222483333333 0.053912065 -0.000522921033333333 0.029212885 -0.0102892496666667 0.0207215166666667 0.00379160533333333 -0.01485325 0.0107901433333333 0.00499408066666667 -0.0333077715 0.0134448725666667 0.00155276340333333 0.000782067833333333 0.0265463666666667 -0.000497 0.00350851833333333 -0.0284467331666667 0.00220660463333333 -0.005515555 0.002166815 -0.0296664543333333 -0.015919095 0.00198350766666667 -0.00163553916666667 -0.0463783548333333 0.0933080833333333 0.00237861333333333 -0.00407880733333333 -0.010883286 -0.00978227333333333 0.00927418333333333 -0.00529314133333333 0.00946045333333333 -0.0207152866666667 0.001491125 0.00449332 -0.00413509333333333 -0.00924101333333334 -0.00213361583333333 -0.0254691666666667 -0.00015064905 -0.000329917833333333 -0.00706390416666667 -0.00334093033333333 0.0164763021666667 0.0215231936666667 0.0209534833333333 -0.00913577583333333 -0.00578858666666667 0.00145366616666667 -0.0281124783333333 -0.0876021833333333 -0.000697774916666667 -0.0010677817 0.00105812 0.00375859 0.000649776666666667 -0.000435005166666667 -0.000857854 0.00513865333333333 0.00431334133333333 0.00185583283333333 -0.00553781 -0.002477975 0.001677162 0.00190413033333333 -0.0132375468333333 0.00282962516666667 0.0390944616666667 -0.0329765266666667 -0.000590053333333333 -0.011742105 0.00165762216666667 0.000814955 -0.0587439883333333 0.0173188266666667 -0.00373641783333333 -0.0269090666666667 -0.0220929728333333 -0.00789567066666667 -0.000992973333333334 -0.00834058666666667 0.0102224313333333 0.000252499105 0.00555144166666667 -0.0126231045666667 0.00100536816666667 1.98423833333333e-05 0.006999384 0.000556475533333333 0.032128601 -0.00230912136666667 7.29331666666663e-06 0.0021470505 0.00586145568333333 1.64103333333333e-05 -0.010409011 0.0563344983333333 -0.0205143066666667 -0.0171744803333333 0.0737426666666667 0.0428311673333333 -0.011602395 0.0063448 -0.03906147 -0.000173138333333333 -0.00129287503333333 0.0373253433333333 -0.0005564029 0.00159346836666667 0.0143981633333333 0.00326273933333333 0.1905585 -0.010337925 -0.03813414 0.00346731666666667 -0.00454110333333333 0.02844975 -0.0393359 -0.0181819488333333 0.0252994516666667 0.00220971833333333 -0.000219233333333334 -0.00446421583333333 0.00356812166666667 0.00198055333333333 0.000846299833333333 0.00205125116666667 -0.021608266215 -0.00507726766666667 0.0113473716666667 -0.00783799833333333 0.005630055 0.00779647166666667 0.000826805 2.10688333333334e-05 0.0139128023333333 0.003605515 0.00328765816666667 -0.000228906 -0.00071207 -0.0300126833333333 -0.00443238333333333 -0.00150620166666667 -0.0052779995 -0.0408339033333333 -0.00105513 -0.043678414 0.000261462333333333 0.0386551666666667 -0.01531156 -0.00473592566666667 -0.00458756833333333 -0.001746521 0.00112599883333333 0.00127509516666667 -0.00368833333333333 -0.0189630395 0.00190593793333333 -0.0202373366666667 -3.21022333333333e-05 0.00468162241666667 -0.0317755511666667 0.0484451666666667 0.0202034045 -0.00150158233333333 0.00941683866666667 0.00448600166666667 0.00169144833333333 -0.0195530166666667 -0.0036651305 -0.001590811 -0.00407842633333333 -6.82250000000001e-05 -0.0198518631666667 0.000109505 -0.0577790385 -0.0196427006666667 0.003668035 0.00406289816666667 -0.0111639 -0.0302520383333333 -0.0565514173666667 0.000801420166666667 0.0430986 -0.00689268446666667 -0.000859187166666667 -0.00253486666666667 0.0006458718 -0.00630251333333333 0.0139883166666667 0.000181553333333333 -0.0400276666666667 -0.0144285745 0.000794454666666667 0.02912317525 -0.032643867 0.00155001 -0.00119033666666667 -0.0289706871666667 -0.000923359833333333 -0.00285986071666667 -0.0887611783333333 0.0104844678333333 -0.0378549616666667 0.0046234 0.00263963983333333 0.00128939133333333 -6.55168833333333e-05 0.046820785 -0.0363274166666667 -0.0255668145 -0.00076331835 0.00850631033333333 -0.0106540083333333 0.0024136615 -0.0065024 -0.0467724733333333 0.000595974166666667 0.0091600018 0.00224376825 0.00891266166666667 -0.00244621516666667 0.0259676366666667 0.0023747285 -0.00143039033333333 0.00173770016666667 0.0005693762 0.004664804303 -0.00930168383333333 0.000485811633333333 0.02221735865 -0.00413951683333333 0.000805616666666667 -8.56635e-05 0.00913636108333333 -0.003411504 0.00706858666666667 -0.00361223333333333 -0.00197052092 -0.0227871266666667 0.00127506683333333 -0.009822 -0.00873139 1.56605e-05 -0.0123961573333333 -0.0246728615 0.0490939516666667 0.0277008098333333 0.00412553433333333 0.00106868833333333 0.000324910333333333 -0.00138868433333333 0.0094100695 0.000612811666666666 0.037788925 -0.000115841666666667 -0.0249506906666667 -0.0278764758333333 -0.0322355666666667 -0.0146335646666667 -0.013795311 0.000185847516666667 -0.000103197716666667 -0.0211299176666667 -0.000107897833333333 0.000164274166666667 -0.000113644833333333 -0.00227260266666667 0.00819977233333333 0.0172399683333333 -0.002601785 0.0037769265 0.002993501 0.0240730308166667 0.0028007 0.0248386333333333 0.0949761666666667 0.0022440595 -0.00188510116666667 -0.003816725 0.000762830833333333 -4.49238333333333e-05 -0.00731177616666667 0.0161874833333333 0.000553335 0.0650341666666667 0.000751038973333333 -0.01817365 -0.00100584333333333 -0.00421055666666667 0.030866055 -2.79141833333333e-05 -0.0031609204 -0.0135769966666667 0.0137861878333333 0.000336895166666667 0.0068835918 0.0122497083333333 0.0541328333333333 0.09911145 0.011488604 -0.0256195966666667 -0.0137489833333333 0.024098495 0.058105845 0.0464594868333333 -0.00192259066666667 0.0717558333333333 0.000587887666666667 -0.00215738733333333 0.0340230033333333 0.00995443133333333 -0.0465354833333333 -0.0328841883333333 0.00897750616666667 0.000549845 -4.95836666666661e-06 -0.0006311295 0.00884623 -0.0719513333333333 -0.0541779966666667 0.0026464685 0.0618794666666667 0.000687466666666667 -0.00201656298333333 0.000842158916666667 0.000335120866666667 -0.0180325982666667 -0.00120118733333333 0.0252539433333333 -0.0122117966666667 -0.0307447716666667 0.0044414 -0.0377224166666667 -0.0108582111833333 0.0060778895 0.0665601133333333 -0.000623525166666667 0.01285035 0.00290636633333333 0.0441864265 -0.000542125333333333 -0.00658448516666667 0.0347483716666667 0.0159386703333333 0.0006616785 -0.00537410016666667 0.0171247283333333 -0.00640592666666667 0.0028602605 0.00288518333333333 4.67833333333334e-05 0.00236742133333333 -0.00354377175 0.00105342866666667 0.00401696333333333 0.000243187666666667 0.0299631905333333 0.0006964033 -0.014248885 -0.00171941933333333 -0.0742465748333333 -2.57435333333334e-05 -0.0130447666666667 0.0253564 -0.00172845333333333 0.0455351166666667 0.000175506533333333 -0.00121787616666667 0.000771209166666667 0.00377228966666667 -0.00258179716666667 -0.0030015965 -0.00434544975 0.000377483333333333 0.00298021351666667 0.0202803333333333 0.00322547233333333 0.026812 -0.0622386116666667 0.0110362466666667 -0.00203581183333333 0.0134111666666667 0.00205471855 -0.002469211 -0.0960522362666667 -0.0369329033333333 -0.00587404163333333 -0.0006963585 -0.00439269166666667 -0.000181563333333333 -0.0221522168166667 -0.001184097 -0.01526111 0.0113239983333333 0.00500260833333333 -0.0139849176666667 -0.0435243501666667 -0.00160685333333333 -0.0011528505 -0.00141995833333333 0.00130734498333333 -0.000218079712666667 -9.43521666666667e-05 -0.0001803285 0.0825404166666667 0.0008773126 -0.000289379166666667 -0.000425608666666667 -0.00121567166666667 0.0289352166666667 0.0257209166666667 0.000512659333333333 0.0071807885 -0.000554235 -0.00595046666666667 0.00372596516666667 -0.00590823333333333 0.000117055166666667 -0.00220324668333333 0.000566799 0.0238421410933333 -0.00609073 0.00361453983333333 8.16282166666667e-05 -0.00310928833333333 -0.0195869309833333 -0.0007811645 -0.000720147433333333 0.0145344151666667 0.002771288 -0.0537689616666667 0.0069701395 0.00637215916666667 0.000164353166666667 -0.000739349333333333 -0.0930160966666667 -0.00197156183333333 0.000200183 -0.00412316166666667 -0.0162666083333333 -0.00331310266666667 0.06016594 -0.000845445 0.00809825 -0.00413921218333333 0.0469225238833333 -0.02642513305 0.000312904783333333 0.0003746945 -0.00873641983333333 0.04607275 0.000268164166666667 0.00264324516666667 -0.00433226 -0.01597602 0.0297455533333333 0.008898 -0.0348363875166667 0.0119351658333333 -0.0006118925 0.00224146031666667 -0.00452034368333333 0.02366703 0.00725635 -0.0099931587 -0.0270932433333333 -0.0163419018333333 -0.00259437386666667 -7.46495e-05 -2.13228333333333e-05 0.00407270666666667 0.08097 -0.00170254666666667 -0.0240767375 0.0038893505 0.0696445 0.0440614975 0.000303455895 0.0178864617333333 0.0123637138333333 -0.003989945 -0.0455402751666667 0.00171764316666667 -0.00022489345 -5.51266666666662e-06 -0.0335149323333333 0.000868080233333333 0.000303296833333333 -0.0368828248333333 0.00788234516666667 0.00345494333333333 0.0349074021666667 0.00381286166666667 0.000529659 -0.020315745 -0.00147900666666667 -0.00368050366666667 0.000775468166666667 0.000394574333333333 0.0626838088333333 0.00192622716666667 0.00488288333333333 -0.00796360183333333 0.00151466166666667 0.00214965416666667 -0.0752047938333333 0.0112345666666667 -0.00567432766666667 0.00486701547333333 -0.00428294116666667 -0.00102789 -0.00251907083333333 0.0172921066666667 -0.00678510833333333 -0.0246186416666667 -0.0117244396666667 -0.0314623771666667 -0.00297271516666667 0.0815785 -0.0339719343166667 0.0360364233333333 -0.04389252365 0.0039799085 -0.0358702467666667 0.002573507 0.000862520000000002 0.0340927 0.097818 -0.0154178624833333 -4.08416666666666e-05 -0.00116618166666667 -0.00709321166666667 -0.000835443166666667 0.000840075866666667 0.0375379450166667 -2.97125833333333e-05 0.0199253378333333 -0.0311701841666667 0.00472716583333333 0.0149147783333333 -0.015634445 0.00506490133333333 0.00132327516666667 0.066118105 -0.0458207733333333 -0.003313018 0.010587965 0.000598593 -0.000226227316666667 0.0536834666666667 -0.01688377435 -0.0562458731666667 -0.0005404813 0.000681129333333333 0.0073980196 0.000137354666666667 -0.00250869971666667 -0.0223439853833333 0.00161639721666667 -0.0434975166666667 -0.00557773333333333 0.0110205216666667 0.000608155166666667 0.00479162953333333 -0.00997416116666667 -0.000824407666666667 -0.001494855 -0.005542805 0.004662305 0.008328441 -0.000101935166666667 -0.0142545885 0.000140082395 0.0352779366666667 0.0899542466666667 0.000795094166666667 -0.0306805466666667 -0.0127777966666667 0.00331570883333333 -0.0176049159166667 -0.006548276 0.0323678 -0.00966357166666667 -0.000812044565 0.0112874913333333 -0.000584183333333333 0.0464177648833333 0.0127216101666667 -0.005607408 -0.000994586333333333 0.000222323133333333 0.00250366833333333 0.0106729738333333 0.0205496111666667 0.00175606616666667 -0.000210525333333334 0.0013946665 -0.0295093616666667 0.03822966 -0.00203584735 -4.78463333333333e-05 0.00969078 -0.0204051541666667 0.0252842135 -0.0030217269 0.086522755 -0.0755867766666667 0.0475238566666667 -0.005809495 0.00715753833333333 0.0062333495 -1.60673e-05 0.00740614833333333 0.0008655085 0.0254969445 0.0217992666666667 -0.0467970425 0.00904540833333333 0.0105824341666667 -0.0835306991666667 0.0166944515 -0.00831751666666667 0.039622549 0.0279617983333333 0.0694536783333333 -0.0073785395 0.0188684433333333 0.000219947 0.00881109666666667 0.0576081816666667 -0.00605858766666667 0.0276817533333333 0.0172392 -0.00651498333333333 -0.00599846333333333 -0.02759833 0.017309835 -0.00029741765 0.0448138023333333 0.0463979798333333 0.00162201366666667 0.0290561116666667 0.0180451666666667 0.00170081383333333 0.0124054983333333 0.00141812333333333 -0.003647649915 0.00030591 0.00164069316666667 -0.0259901017333333 -0.0116528533333333 -0.0224271816666667 0.00418910566666667 -8.18009833333333e-05 0.0843114633333333 0.0652233683333333 0.000937409816666667 0.0131426868333333 0.00932852383333333 0.00425169333333333 0.0993146666666667 -0.0276327471233333 -0.0482807683333333 -0.0162228033333333 0.00474615183333333 -0.0167029666666667 -0.0148751478333333 0.109301383333333 -0.0111669695 0.00167904066666667 0.0003604765 -0.000459166033333333 0.00740378333333333 0.04792814 0.0689041 0.00298838731666667 -0.000484624166666667 0.08139555 0.0127093651666667 0.0651188333333333 0.0176101316666667 -0.05583685 -0.00106441366666667 0.0128928020333333 -0.00280527833333333 0.00297856178333333 0.0615946666666667 0.00438830616666667 0.0107105336666667 -0.0166147539 -0.00192193816666667 0.00767244065 0.006375525 0.0167579503333333 0.00218026166666667 -0.0370809999166667 -0.0021596445 -0.0415507193333333 0.000195378666666667 0.12509495 0.00168727813333333 0.095170412 0.05254185 -0.0059274015 0.00420156866666667 0.02960639 0.00217186533333333 0.00817208666666667 -0.0106128533333333 0.000144715333333333 -0.0140182056666667 -0.0071183725 -0.003997917 0.00210525483333333 0.0511710645 -0.00420870116666667 -0.077058892 0.00737507333333333 0.000432670383333333 0.00439589666666667 0.0197428116666667 0.003774055 0.00197085 0.193820333333333 -8.20328333333333e-05 0.015509867 0.0497757177666667 0.000904028666666667 -0.0113121333333333 0.00163196666666667 -0.0480688666666667 -3.66198333333333e-05 0.00069965743 -0.00136412116666667 0.00417488666666667 0.0148510203333333 0.000801983333333333 0.134237 -0.000414187333333333 -0.000148914516666667 -0.0221067333333333 -0.008019415 0.00143356725 -0.0002484679 -0.0172488616666667 -0.0569953375 -0.0145256666666667 -0.0219565506666667 0.0270987431 0.0132925316666667 -0.0145912366666667 0.00110077653333333 -0.0041680775 0.00204584770166667 0.00795207833333333 -0.00643271 -5.05068333333331e-06 0.000822845833333333 -0.004935668 -0.00917261666666667 -0.01887452 0.00360810245 0.0122777533333333 -0.0352671381666667 -0.00502848233333333 -0.00563755331666667 -0.055880425 0.016091627 -0.0576217166666667 -0.000176833833333333 -0.000145137833333333 0.0079804385 -0.0515389166666667 -0.03345073085 -3.12226666666667e-05 0.00137826166666667 -0.0116888751666667 0.021615886 -0.00805713116666667 -0.011619475 -0.0244532583333333 -0.0142208801666667 -7.23659999999999e-05 0.1792805 -0.000242948683333333 0.000339282633333333 0.00596775333333333 0.06971295 -0.018441435 1.86833333333337e-06 0.00173267316666667 -0.00572957001666667 -0.03716063 -0.0359427058333333 0.0311187166666667 0.120756429333333 0.00334926266666667 -0.005657002 0.0489526266666667 0.00072794 -0.0780872367333333 -0.00683963366666667 -0.00120092093333333 -0.000308728833333333 0.0438892605 0.0308336177693333 0.001212399 -0.00493211966666667 0.00853651666666667 0.01546863 0.00351509333333333 0.0159701333333333 -0.00687411666666667 0.00640700866666667 -0.00127151533333333 -0.0625920966666667 0.039021235 -0.0053153095 -0.000504651666666666 0.00571024333333333 0.00405936733333333 0.021082002 0.000412629833333333 -6.31161666666667e-05 -0.0150165883333333 -0.00371321066666667 -0.004034565 0.00204065 -0.00098333535 0.004673345 0.0376309173166667 -0.00063016965 0.0180349533333333 0.0001112372 0.00322641008333333 -0.000921816666666665 0.000866835733333333 0.00199910083333333 0.000466706266666667 0.00221013933333333 0.000105222663333333 0.00590050228333333 0.00168322933333333 -0.02314515 0.0191029083333333 0.0864040333333333 -0.00189594686666667 0.00578301 0.118929766666667 0.135966 0.0278867485 0.000173995166666667 0.108969566666667 0.0454451451666667 -0.00184601333333333 -0.042312765 0.0100664188333333 0.0283615551666667 0.000211906666666667 0.000664218333333334 -0.0184475348333333 -0.0994990843333333 -0.066014595 -0.0014852165 0.0013338535 0.00584353355833333 -0.0281649088333333 -0.00162553976666667 -0.00399925666666667 0.0136141316 0.00154871333333333 -0.0543287575 0.0836236445 -0.0293109709333333 0.0281509788333333 0.0025166725 -0.0107353283333333 -0.0221070681666667 -0.0119777686666667 -0.0289008166666667 -0.0406588288333333 0.000228751666666666 0.000536235 -0.00049412 0.000718242821666667 -0.0009602015 -0.00156236216666667 -0.0285853933333333 -0.00159447166666667 0.00156397766666667 0.0190749166666667 0.0177425 -0.0006176 -0.0031359 0.03542805 0.0277786733333333 0.008153565 -0.0593444758333333 -0.001517697 0.0336966016666667 -0.00146731983333334 -0.00391085783333333 -0.00593507 -0.007194965 0.0164746043183333 0.0044313285 0.00907482 0.00838081166666667 0.0374477241666667 0.0349347733333333 -0.0128426243333333 -0.00950146666666666 0.0411438833333333 0.0055290718 -0.01755297 -0.00034641 -0.000241689066666666 -0.00404732288333333 0.00124840166666667 0.000489511666666667 -0.00366528995 0.0555687383333333 0.00569577483333333 -0.144349073333333 0.000138641 0.00214103333333333 -0.0559541258333333 0.00694289666666667 -0.005949156 -0.0440269738333333 -0.000925910858333333 0.027713652 0.000324478666666667 0.0024128345 0.0816055833333333 0.0904718533333333 -0.00283208166666667 0.0361944015166667 0.00689918333333334 0.00733383333333333 0.00726264056666667 0.00882520166666667 -0.0143759428333333 -0.00356874416666667 0.00234710166666667 0.010962445 0.00505288296666667 -0.00831920898333333 -0.000917043 -0.005723365 0.00337571166666667 -7.77019666666667e-05 -0.00107326583333333 -0.000548934666666667 0.0190108016666667 0.0007680535 -0.00336866833333333 -0.005370837 -0.000218033166666667 0.0110923833333333 -0.00301469833333333 0.00215063166666667 -0.00304973366666667 -0.0214953333333333 0.00475316516666667 -0.00207748166666667 -0.00562466666666667 0.0147396535 0.000385422166666667 -0.0362196666666667 -0.00179836833333333 0.00313315046666667 -0.0419583046666667 0.00264510833333333 -0.000801060166666667 -0.0030868405 0.000179732533333333 0.005537555 -0.0423489658333333 0.006510835 -0.00326312916666667 -0.000244790616666667 -0.0029851385 -0.019615215 -0.00257804166666667 0.00185574833333333 0.00264665833333333 0.0041674645 -0.010216376 0.000271503 0.00078618275 -0.0190354483333333 -0.00940144183333333 0.0026390745 -0.0362716748333333 -0.00590130483333333 -0.0128284166666667 -0.0360307548333333 0.0020134735 -0.00762637333333333 0.00601501316666667 -0.002311292 0.00286003116666667 0.0041020695 0.00943531666666667 0.095583 0.00292329878333333 0.0052926198 0.0187502188333333 0.0249310416666667 0.00115631366666667 0.0003879765 0.00238559833333333 -0.0051483825 0.00492548661666667 -0.0146336316666667 -0.004161185 -0.0148957876666667 0.0139518466666667 0.056809807 -0.0131462998333333 0.00579569216666667 -8.77842566666667e-05 -0.00173010833333333 0.00361602485 -0.00143119583333333 -0.00770829383333333 -0.0472431866666667 0.00440801666666667 -0.0789586796666667 0.0281372216666667 -0.00690979766666667 0.00117510666666667 -0.00749028666666667 5.92595e-05 -0.000972804833333333 -0.00394682918333333 -0.08666889 0.00871120666666667 -0.0390241133333333 0.0704220916666667 0.0129634516666667 -0.0149249305 0.00990549999999999 -0.008553687 -0.00403449 0.0003776869 0.0014762415 0.0349903403333333 0.00304888633333333 -0.0540348755 -0.00314849666666667 0.00276102033166667 -0.0210698718833333 0.000350202666666667 -0.0826901 0.0473079983333333 0.0129982866666667 -0.00378313333333334 0.00102788493333333 -0.0271901065 7.91531666666667e-05 0.00518679983333333 0.0788907 -0.00106449733333333 0.0039068395 -0.02691839579 0.018862998475 -0.00974428166666667 0.0472393333333333 0.0100110166666667 0.0713282333333333 0.0151800538333333 0.00541228333333333 0.08521347 -0.000267449066666667 -0.00130352333333333 0.00543475833333333 0.00721841666666667 -0.0143537716666667 -0.032943697 0.00197234 -0.0069671065 -0.01697738 0.0103954433333333 -0.00223924333333333 5.790175e-05 0.00140739333333333 -0.00504303 -0.0278453466666667 -0.0231729558333333 0.00188883833333333 -0.000357796666666667 -0.00416425432333333 -0.01568785 -0.00340357266666667 0.0189378316666667 -0.0005593925 -0.0219670546333333 -0.00151542383333333 0.00316180533333333 -0.0029597735 0.00548683673333333 0.0606258333333333 -0.0039116 0.039250425 0.00530377 0.000575174183333333 -0.023492346 0.0171588266666667 0.0739451666666667 0.008240076 0.0109272366666667 0.022151645 -0.0550901033333333 -0.000923201 -0.050288115 -0.0354018368333333 -0.0017196625 -0.003830459 -0.02207888 0.0117863051666667 -0.00660297916666667 -0.00340443 0.000787057666666667 0.001381273 -0.0203633596166667 0.00371204533333333 0.0009810318 0.0129188333333333 -0.0123668550833333 0.0038292953 -0.0195433266666667 -6.42956166666662e-05 0.0026660875 -0.0563521266666667 -0.0638528783333333 0.00532707131666667 -0.00197905166666666 -0.00188416883333333 0.0439849166666667 0.0116061666666667 0.00154565666666667 0.0136837061666667 -0.042159913 -0.0399108833333333 -0.000803494999999998 -0.049251765 0.045120085 -0.000488227166666667 0.00304418833333333 -0.00181544833333333 0.0713986166666667 0.000445465783333333 -0.0630583863333333 -0.00068304123 -0.004660022 0.00714231866666667 0.00802940533333333 -0.0192215781666667 -0.00430612466666667 -0.00059412 0.0242678016666667 -0.0031628057 0.00259193133333333 0.00506412666666667 -0.0672818166666667 -0.000290458666666667 -1.48948333333334e-05 0.000559783333333333 -0.010330437 0.0307933766666667 -0.02488345 -0.0526701116666667 -0.000855205 0.023908813 -0.00502247471666667 0.00018863 0.0105098316666667 -0.000620171 0.000979001833333334 -0.010394005 -0.0211469305 -0.00503560333333333 0.0252124561666667 0.120310166 -0.042740455 -0.0306700616666667 0.000225706666666667 0.0179604084333333 -0.0003510026 -0.0004608665 -0.00730091333333333 -0.0236514451666667 -0.0220954716666667 0.0220951116666667 0.000383118333333334 -0.00170805766666667 -0.0146521276666667 -0.00644809966666667 -0.00335283033333333 0.00413194666666667 -0.00475500613333333 -0.0104878978333333 0.00276368333333333 0.000545928 -0.001476774 -0.00246176733333333 0.003055665 -0.00175146133333333 0.0610672333333333 -0.00284487375666667 -0.00304354516666667 -0.00519421833333333 0.0552404643333333 -0.0201342433333333 -0.0131225216666667 -0.000914331733333334 -0.0005003317 0.0164557205 0.0567766666666667 -0.0392030205333333 0.00248436166666667 -0.0329145176666667 -0.00660756105 0.002343435 0.00149821166666667 -0.00222474583333333 0.00631651333333333 -0.00265438296666667 -0.0184371343166667 0.0250465 0.01584785 0.0282161866666667 0.00255489216666667 0.00181609183333333 0.00399084166666667 -0.0512302551833333 -0.00112320166666667 0.000295929933333333 0.000284973616666667 -0.000352963666666667 0.093700555 0.0389421063333333 -0.00874007516666667 0.0967561666666667 0.00962503866666667 0.0109213684666667 -0.0047312 -0.00699614666666667 0.01250485 -0.000494780016666667 -0.00134143166666667 0.0018263225 0.00617747133333333 -0.00524683716666667 -0.003474084 0.0246799175 -0.0310138116666667 0.00470205216666667 0.0652131015 -0.0123852451666667 0.00134715166666667 0.000849700333333333 -0.000864402333333333 0.000546298383333333 -0.00044110365 -0.033864135 -0.00252547 0.000455845166666667 0.00116964192833333 -0.0491635789166667 -0.0030340125 -0.00512117366666667 0.03763487 0.000789905366666667 -0.00214365 0.072092 0.000697161666666666 0.00939700166666667 0.00199511916666667 0.0029763265 0.01829548 0.0005417445 -0.0332252133333333 -0.0184454966666667 0.01548966 0.00324136833333333 -0.0302374996983333 0.000449681166666667 0.00374762333333333 0.000371788333333333 -0.0172082565 2.43565e-05 -0.084298732 0.0403325 0.000200905666666667 0.0151035016666667 -0.00367345916666667 -0.0435808116666667 -0.0124406333333333 -0.0673619966666667 0.0121902148333333 0.001174021 0.0523390408333333 -0.01061396095 -0.00345037833333333 0.0046068033 0.0634445388333333 -0.00891466041666667 -0.0246293666666667 -0.001925378 0.0425726396666667 0.0305927416666667 0.0763895 -0.0318571933333333 -0.000215551833333333 0.00168358333333333 0.00751077583333333 0.09500518 0.00697893533333333 0.074249 -0.000640957633333333 -0.000810655666666667 0.115984566666667 0.00261091316666667 -0.002201295 -0.0126528008 0.0534346865 0.0837838883333333 -0.000341032666666667 -0.037267627 -0.0539926916666667 0.0729055 0.00163496183333333 0.02613073785 -0.00308183166666667 0.00190927183333333 0.02198445 -0.00211832666666667 0.0291973716666667 -0.0151230833333333 0.0127945833333333 0.00069811 -0.0636247033333333 -0.0251096085 0.00775765666666666 0.0624425333333333 -0.0276348516666667 -0.0126811831666667 0.09443365 0.0162035 0.0355867183333333 -0.000402277833333333 0.012947255 0.0405469166666667 0.00596535633333333 -0.0142923966166667 -0.0277010353333333 -1.94598283333333e-05 0.0625108333333333 -0.00249272283333333 0.00499701231666667 0.000104931683333333 -0.0613254193333333 0.0144671771666667 0.0326799533333333 -0.0269269133333333 0.0189741666666667 0.109323413333333 -0.003668825 -0.05292922 -0.000307711006666667 -0.000900675166666667 0.003280776 -9.09753833333334e-05 0.00225695833333333 -0.00263163166666667 -0.0196667583333333 9.55941833333334e-05 -0.00521887466666667 0.00278889266666667 0.00231818333333333 -0.0199572133333333 0.00193181864166667 0.0254497666666667 -0.00451458 -0.0182130246666667 0.00210575233333333 0.0675720878333333 0.00335276166666667 0.00337772666666667 0.00384862166666667 0.00513532583333333 -0.0161474566666667 0.00430446316666667 -0.037064025 0.0183595535 -0.00190773633333333 0.000525421 -0.00405532333333333 0.00409815028333333 0.0029449055 -0.0438567935333333 -0.010093408 -0.00135342066666667 0.00394129 -0.002341027 0.0571925966666667 -0.00209637666666667 0.00602449459666667 -0.00711779866666667 -0.000458225666666667 0.00421226166666667 -0.00139492816666667 0.000314015 0.0284561281166667 -0.0003384611 -0.0344830183333333 -0.00341188166666667 -0.0199646523333333 0.000818588833333333 -0.0228571996666667 -0.000193839333333333 -0.00720834016666667 0.00836626333333333 -0.000127877333333333 0.0281462516666667 -0.000772574016666667 -0.00209963216666667 0.00169278166666667 0.00469796666666667 0.0003147845 0.000482783166666667 0.0562928333333333 -0.00855005466666667 0.01209645 0.0125842983333333 -0.0003096906 -0.0126302972166667 -0.000216507333333333 -0.0213095756 0.000127274 0.066976 -0.00262783416666667 -0.0234962148333333 0.000338086866666667 0.021756685 -0.00969621 -0.00687034166666667 0.0234287166666667 -0.0130996666666667 0.0678042233333333 0.0115395833333333 -0.0112368333333333 -0.0395876333333333 0.0185714086333333 -0.00123762666666667 0.000305628666666667 -0.00108212183333333 -0.000831600833333333 0.00647391 -0.00889298383333333 -0.016669905 -0.00334519283333333 -0.101316323333333 -0.0312670951166667 0.002797439 0.00060022645 0.0905536666666667 -0.00344430383333333 0.0197642375 0.00218519066666667 -0.000981992166666667 -0.00401873716666667 -0.000452218666666667 0.00196859616666667 0.036604003 0.0192264283333333 -0.000986114 -0.00433983333333333 0.2179305 -0.0025987855 -0.078974512 -0.000706447166666667 -0.003340155 0.00303948383333333 -0.005069608 -0.0033410808 0.0004600015 -0.00320672316666667 -0.0439806566666667 0.024525821 0.000426674 0.0100740111666667 0.00988058166666667 -0.0178636 -0.00129155233333333 0.0005879745 -0.00280786833333333 -0.0136766288 0.00387054833333333 -0.000960005801666667 -0.01334829 -0.00556022166666667 0.00383534333333333 -0.00282918233333333 -8.41655e-05 0.00948571616666667 0.0006131676 -0.0127298633333333 -2.32056666666668e-05 0.000175608616666667 -0.00280466666666667 -0.003456252 -0.000183913283333333 -0.00220464666666667 -0.00735587333333333 -0.0360917916666667 0.00059978455 0.00442108966666667 -0.00656554378333333 -0.00148573755 -0.000173230166666667 0.000591103563333333 -0.0359140833333333 -0.00879495966666667 -0.00462501716666667 -7.90899999999998e-05 -0.001011668 0.003119469 0.00109473533333333 0.005693994 0.000578056 -0.01146929545 0.0317080406666667 -0.00400329616666667 -0.000955274333333333 0.000277116666666667 -0.0337702439333333 0.0175889010166667 0.00234686208333333 0.0090286 0.0373721633333333 0.01281075915 0.0146117405 0.00180431866666667 -0.000143763333333333 0.00241206028333333 -0.00842248716666667 0.00246027520666667 -0.00158766683333333 -0.0335649193333333 -0.0458468696666667 0.040368886 0.000137250283333333 -0.000374892316666667 -0.0133294765166667 -0.000235471166666667 0.039880502 -0.00248136666666667 0.0105090953166667 0.00649638333333333 0.00227797616666667 0.000375271465 -0.0159790428166667 -0.000689591833333333 0.00677243633333333 0.000396900716666667 0.00609856 -0.00482111116666667 -0.00211731333333333 -0.011225815 -0.0112854683333333 -0.00185407858333333 -0.0203768648333333 -0.056301826 0.03661007 -0.0094627 0.001065045 -0.03878427 0.00188880333333333 0.0314694866666667 0.00042140595 -0.002166407 0.000943880183333333 -0.00363750166666667 0.0263412066666667 0.00586699833333333 0.0256332325 0.01211874 0.00951433166666667 -0.0516593666666667 0.0283897333333333 -0.0014923375 0.00201679166666667 0.0220983383333333 -0.0248973684333333 -0.0036597915 0.000224743303333333 -0.000822450183333333 0.000216753533333333 -0.0825544333333333 0.000347552416666667 -0.0482845216666667 -0.0194239833333333 -0.00696600816666667 0.0642517566666667 -0.0183784159 0.0171593666666667 -0.003844265 -0.0186393833333333 0.0465556 0.00631987166666667 0.012301238 0.0421976 -0.0139230538933333 -0.00130393095 0.0144765781666667 0.00182486683333333 -0.00174354966666667 0.00405778166666667 0.00595945833333333 0.000517382166666667 0.0724371328966667 0.0164317773333333 0.0393832883333333 -0.0009623755 -0.003576782 0.018260615 0.000542593333333334 0.00376905833333333 -0.00115596366666667 0.001376194281 -0.0439828696666667 -0.00298768038666667 -0.000929637666666667 -0.00181939741666667 -0.0176232833333333 -0.00195477876 0.00384489166666667 3.07563333333333e-05 -0.0025257445 0.000609746666666667 0.000201715333333333 0.00117113833333333 0.02356195135 0.0565924310166667 -0.00203832666666667 -0.0263196722833333 -0.00978325216666667 -0.00619407206666667 0.0004231745 -0.00142702433333333 0.00333689166666667 0.11439935 -0.00104912466666667 -0.00230450966666667 -0.0565003 -0.00261118258333333 0.00864405083333333 0.00451922833333333 -0.0049380925 -0.0001650231 -0.0247453265 0.00130816283333333 0.112671666666667 -0.0190332216666667 0.001288362 0.0419274066666667 0.00309585433333333 0.0515994333333333 0.075876745 -0.00156117866666667 -0.000636941999999999 0.0416311166666667 0.000164892166666667 -0.00113765516666667 -0.00821567833333333 0.000309725933333333 0.002902385 -8.687e-05 -0.003733455 0.00300154166666667 0.00201504783333333 -0.0215503066666667 -0.000212530833333333 -0.00464526 -0.000688822933333334 -0.00430048916666667 0.00282219183333333 0.00392184366666667 -0.00288095 -0.018561625 -0.00111638 0.00525357566666667 0.000623286216666667 -0.03495769 0.001997325 -0.0003029805 -0.006506546 0.00778696666666667 0.00371864051666667 0.0346509974333333 0.0259115048666667 0.00375821666666667 0.0497728856666667 -0.0011372559 0.0322154408333333 0.00386383783333333 -0.0001467365 -0.00398721433333333 -0.031315042 -0.004304134 0.0858992868333333 0.0215472816666667 -0.0186314465666667 0.025926125 0.0004345946 0.000427531403333333 0.0170607333333333 0.00283661881666667 -0.00653326816666667 -0.003978407 0.00354735833333333 -0.00115872056666667 -0.00277564333333333 -0.048446425 0.0675800855 -0.00455832716666667 -0.000205122 0.0110696958333333 0.0002505413 0.00740212416666667 0.0171272318333333 -0.00252088833333333 -0.09295785 0.00335431666666667 0.0330618426666667 -0.00218425966666667 0.00158284483333333 7.02262666666667e-05 -0.022908171 0.014232455 -0.00843085933333333 -0.00454109205 -0.000654186833333333 -0.00056903625 0.0132311116666667 0.0252902218333333 0.025876005 -0.00185080166666667 0.006848483 1.30663333333333e-05 0.00413167816666667 0.0465175862333333 -0.00381317833333333 0.00631270216666667 0.0233747313666667 0.0225526583333333 0.001313615 -0.00691895 -0.00392357758333333 0.0798345183333333 -0.00164443983333333 -0.00127320286666667 -0.00145935266666667 0.00715463033333333 3.466811e-05 -0.0183092708333333 -0.000796297061666667 -0.00749136666666667 0.0265230105 -0.0104030113166667 0.0524532053333333 -0.000836194666666666 -0.00017089785 -0.001952578 0.00555798666666667 -0.0111179966666667 -0.00833346833333333 0.000354640666666667 -0.0115056164883333 -0.0431934696666667 -0.0288499206666667 0.00630996666666667 0.0142295933333333 -0.000261900166666667 0.0040949925 -0.0380986195 0.004231101 0.000519440666666667 0.000498572333333333 -0.000481611333333333 0.00666924166666667 -0.0234140831666667 -0.000833775666666667 0.0003622115 0.00193936 -0.02458465165 0.0153116751666667 0.00860197833333333 0.0031538 -0.0351298466666667 -0.00845809 0.000450049333333333 0.242038 -0.06477712495 -0.0022936495 -0.0445721315 -0.000852533166666667 -0.0123833198333333 0.0244343083333333 -0.0100159608333333 -0.086950998 0.000381890833333333 0.0175921323333333 -1.37383333333333e-05 -0.0005256463 -0.00364218333333333 0.0095664585 0.00455252433333333 -0.00794666666666667 0.00609824666666667 -0.0290552516666667 -0.00134593683333333 -0.009883965 0.00220368 -0.000347406916666667 -0.0485506026666667 -0.0107511533333333 -0.019297443 0.00344999833333333 0.00860038333333333 -0.000126567666666667 -0.00340864966666667 0.0506051833333333 0.00499655016666667 0.0126709658333333 0.00723483883333333 -0.0299183553333333 0.0385208526666667 0.0330254192833333 0.000936755 -0.0179111916666667 -0.0278428548333333 0.0209700266666667 -0.0255081333333333 0.0022677895 0.0592368843333333 0.00841023011666667 0.0312739666666667 0.0281939166666667 0.0357181633333333 0.0427291338333333 -0.003637907 0.0352867816666667 -0.000276167033333333 0.00251948026666667 -0.000418344833333333 -0.0266910873333333 0.0146049733333333 -0.052071546 0.000795566666666667 0.0012405925 -0.0105502556666667 -0.000456893 -0.00445743 0.00868445616666667 -0.000575963333333333 -0.0003072285 -0.00430113666666667 0.0005903205 -0.003992405 -0.0003210231 -0.00277702516666667 0.00107600133333333 0.00504810816666667 -0.00017633395 0.00126224066666667 -0.0008174825 0.0525515033333333 0.0445777666666667 -0.0037397225 -0.0166114833333333 0.13293745 0.00023364715 0.00137937933333333 0.0217332349833333 -0.026044215 -0.01903394632 -0.0209890333333333 -0.0117985933333333 -0.00565245333333333 0.00643543 0.00545365833333333 -0.022151315 -0.00392228666666667 -0.0016159605 -0.112021271216667 0.0219862166666667 0.000802041833333333 -0.0510838178333333 -0.0418666466666667 0.00358039316666667 0.0312008583333333 -0.002299738 0.00050801 0.035376905 0.00419843833333333 -0.00107041483333333 0.000317203 0.00190186116666667 0.003252315 0.005487342 -0.0021495 0.00787457951666667 0.00651664333333333 0.00831292833333333 -0.00331955166666667 0.0096399965 0.0231952245 0.0002294475 -0.003479632 -0.0274080933333333 0.0103200566666667 -0.0180028833333333 -0.000872307866666667 -0.000139106666666667 0.065518385 -0.001042395 -0.00637240333333333 -0.00673265701666667 0.0009460065 -0.000685902833333333 0.00298749333333334 -0.00136844266666667 0.0328619 -0.002473093 0.00256299833333333 -5.612e-05 0.00944464066666667 0.0282698416666667 -0.0015646825 -0.00126779438333333 0.0397304816666667 0.0455413083333333 -5.78560000000001e-05 -0.0151325105 -0.071959135 0.00416378183333333 0.00168465533333333 0.00227579133333333 0.00136597083333333 8.8201e-05 -0.00178943616666667 0.00963650468333333 -0.000241598783333333 -0.0113214675 -0.00114798575 0.00463134333333333 -0.00281908333333334 0.0510873603333333 -0.00207812616666667 -0.00112306625 -0.042648839 0.0063809395 0.0303229666666667 0.000247581916666667 0.0488932 0.000433642666666667 0.0002428325 0.0138411372 -0.0037989983 -0.007420491 -0.02346737 0.009729045 -0.049538876 0.01139462 -0.00102717423333333 -0.00154014016666667 0.030889364 0.000351295166666667 0.0545749666666667 0.00185529471166667 0.0206429266666667 0.0218830883333333 -0.01188485 0.0181132833333333 -0.0022807655 -0.00164923772 0.02936335 -0.06348739 0.0017342135 0.0202492965333333 -0.0009366615 0.00169141866666667 -0.00585640733333333 0.00164507133333333 0.0166051992833333 0.0373266666666667 0.000608408333333333 3.2449e-05 -0.01756438405 -0.00574763233333333 -0.005611603 -0.065463855 -0.01721413 -0.0240757216666667 0.00793869566666667 0.0001399573 -0.0006068875 0.00044347305 -0.0214011245 0.00462011166666667 0.00035336 -0.105838958333333 -0.00100857016666667 -0.00936665666666667 -0.00094206585 -0.00142608133333333 0.00175532751666667 -0.03874685 -0.00195337716666667 -0.00269772533333333 -3.61795833333333e-05 -0.0174620833333333 -0.001686792 -0.0029088148 -0.000164819833333333 0.00445539666666667 -0.000570426333333333 0.0362482666666667 -0.0175864971666667 -0.05725505 0.000832733333333333 0.0164653466666667 0.0900014166666667 0.0239247516666667 -0.00116217325 -0.045426856 -0.00722706 0.00106793685 0.0226683815 -0.00718522966666667 0.0219869333333333 0.0147218183333333 -0.00130303516666667 -0.006495273 0.007726889 0.00428157316666667 -0.003514265 -0.000233301666666667 0.029722095 0.026204055 -0.022122055 -0.00179120266666667 -0.005886034 -0.040235735 -0.000865427333333333 0.0266096666666667 -0.0365709266666667 0.0182850476666667 0.00136082666666667 0.0406299683333333 0.0313513783333333 0.0035823 -0.00405810005 0.001524623 0.0247898081666667 0.044323555 -0.00113238833333333 0.00282564716666667 0.0671493833333333 0.00742238 0.00329788033333333 0.059784 0.0303271666666667 -0.0049068435 0.0453897868333333 0.009852969 -0.0140129333333333 0.00254573333333333 0.00387862333333333 0.0877163333333333 0.00462088283333333 0.125892 0.000350003666666667 0.00844722166666667 -0.000257026 -0.02003929415 3.93896666666666e-05 -0.00776967666666667 0.000641573333333333 0.0425237166666667 -0.004133268 -0.0103791366666667 -0.00652310383333333 0.00441289842 0.005700805 -0.00812529833333333 0.00257499316666667 0.0070863963 -0.00169909841666667 0.00303903 0.00207948 -2.92917166666666e-05 0.0441135966666667 -0.019506754 -0.043954 0.0100234508333333 0.0624875116666667 -0.00393346716666667 -0.00439504583333333 0.000255303666666667 -0.00661215333333333 -0.0286665843166667 -0.00150127833333333 0.0024292445 -0.00348458833333333 0.00409005 -0.00126423883333333 0.001099991 -0.000162491833333333 -0.00505982 -0.015643913 -0.000948782 -0.0005771285 -0.0025739965 -0.000241812333333333 0.0029058635 -0.0312501428333333 0.00127431 0.000319183333333333 0.00475753833333333 0.0909090833333333 0.005406773 0.0939038333333333 0.0468634433333333 0.030226665 -0.00718820166666666 0.0072972825 -0.003485689 -0.049752015 0.000336518333333333 -0.0008548196 0.0581825333333333 0.00212860753895 -0.00355902005 1.98550000000001e-06 -0.0205999251466667 0.00169388 -0.00235954833333333 0.00549858666666667 -0.0150422266666667 -0.0114509316666667 -0.00540049498333333 0.0347920973333333 -0.00047189 -0.0185585133333333 -0.019621287 -0.0102764483333333 0.00109139433333333 -0.01728481 -0.0022533975 0.00833882683333333 0.00773876881666667 0.00267390783333333 0.00113561666666667 -0.00324032666666667 0.0143025959783333 2.63723333333333e-05 0.0023036124 0.01547342 0.00610744183333333 0.00393191955 0.00178287166666667 -0.0607717816666667 0.001073267 0.00470885333333333 0.0499641833333333 -0.024797103 -0.0635157916666667 -0.000776522666666667 -0.0188760566666667 -0.00563832333333333 0.00362369333333333 0.0102498390333333 -0.00258846436666667 -0.03164355 -0.0289341436666667 0.00166887783333333 0.0415886666666667 -0.0167930515 0.000698186233333333 0.0701065942166667 -0.0112802649666667 0.0117842691666667 0.000906637615 0.00398829833333333 -0.01936204 -0.0007010255 -0.00143652616666667 0.00592513566666667 0.000629979383333333 0.00160680783333333 0.000224127333333333 0.00319001033333333 -0.00685147583333333 0.00200323591666667 0.0196387701333333 -0.00731161203333333 -0.000960752466666667 -0.0564253666666667 0.00057358 -0.0787024766666667 0.00193510876666667 0.000509634666666667 0.00121432866666667 0.00333352833333334 0.0193074583333333 -0.0191945215 -4.431218e-05 -0.000711185183333333 0.032524365 0.101407333333333 0.00450460433333333 -0.0116890046666667 -0.0124781013333333 0.012704085 0.020068006 0.00132350833333334 0.0150076516666667 -0.000906791083333333 0.00327709483333333 0.0135195941666667 0.0416839666666667 -0.0899561966666667 -0.0216994608333333 -0.000201113666666667 0.000332932666666667 0.051033362 0.0387495166666667 0.02320095315 0.00631541079833333 0.00447375483333333 -0.035787032 -0.0107243833333333 -0.00440844266666667 -0.0321331693333333 -7.70786666666667e-05 -0.0203648316666667 0.102317283333333 -0.0451560597166667 -0.00605068333333333 0.00830257166666667 0.00245036183333333 -0.0464969295 -0.0472213566666667 0.102474333333333 4.11712333333333e-05 -0.00409779066666667 -0.000761750333333333 0.0070477875 0.0162164812833333 -0.000765632166666667 -0.00961524433333333 -0.0245571933333333 0.0290113333333333 -0.00471832366666667 0.0392203 0.0074882885 -0.00029575 -0.0290461023333333 0.000136260713166667 -0.0006134025 -0.01082156 -0.0485236843333333 -0.00315844283333333 -0.000337456833333333 0.0946186666666667 -0.00268966666666667 -0.000994678333333334 -0.000647579533333333 0.000766855883333333 -0.00077205 0.0461633333333333 -0.0051041335 0.02320023 -0.000464250666666667 -0.106475366666667 -0.00377382666666667 3.65708e-05 0.00176156333333333 -0.00382582758333333 0.06386915 0.0159767325 -0.005198541 0.0251563333333333 0.00078596078 -0.00174715797166667 0.020067 0.00515080540666667 -0.001534478 -0.00859825 -0.000837255716666667 0.00672089586666667 -0.0004655995 -0.0011433467 -0.0004601165 0.011129365 -0.00317596366666667 -0.00925756333333333 -0.0095291925 0.00438732416666667 0.0528959846666667 0.050056565 0.00173147033333333 0.00572535666666666 -0.00531955411666667 -0.00200856716666667 -0.002032295 0.002056179 0.00428842666666667 -0.02357834685 -0.00120212 -0.00191438966666667 0.00155899333333333 -0.00221317566666667 -0.0710398115 -0.00332948333333334 0.042724599365 0.0009830014 -0.0011503025 -0.115313783333333 0.00112609833333333 -0.0157316633333333 -0.0288074575 -0.00419962733333333 -2.907536e-05 0.000809223833333333 0.000148878333333333 -0.004423525 0.00150469633333333 -0.0234194183333333 -0.000219874766666667 0.0277410316666667 0.001565565 0.001284767 -0.0573325366666667 -6.05235833333333e-05 -0.000414545166666667 -1.96865666666667e-05 -0.0387146063333333 -0.00271966183333333 -0.00211249916666667 0.00247224966666667 -0.0149374184 0.00152745913333333 0.00436727 -0.000649974166666667 0.0239845333333333 0.0478252743333333 -0.142302781666667 -0.0402157 0.0299586321666667 -0.0327077581666667 -0.00685928166666667 -0.004204065 -0.00436371983333333 0.0193693 -0.02610601665 0.001403447 0.0315172283333333 -0.00372279666666667 0.0014837025 0.0625477983333333 -0.0011516915 0.0567298966666667 -0.0104459916666667 0.00148875933333333 -0.005250718 -0.00159739 0.00703849333333333 0.00383410816666667 -0.0109630983333333 0.0094421495 0.0111791690333333 0.000561200133333333 -0.000805874833333333 -0.011213075 -0.0002373485 -0.00870343166666667 -0.063499225 0.00410034966666667 -0.0372692096666667 0.00520351 -0.0321106033333333 0.000314392 0.00259116383333333 -0.0278113125 -0.01564116 0.00138666876666667 -0.0345925661666667 -0.008918555 0.00691525333333333 0.0090294915 -0.00126324996666667 -0.112624375 -0.0831438416666667 -0.000881072811666667 -0.00515926 0.0817576166666667 -0.00244516 -0.0009623905 0.0003894275 0.000131237683333333 -0.00162005543333333 -0.00102088233333333 -0.000821373 0.037029587 -0.0360684 -0.0005367575 -0.000358704333333333 9.84584666666667e-05 -0.0246596205 0.000171039 -0.000596463833333333 -0.000372225 -0.00636278333333333 0.0152636333333333 0.0167904968333333 -0.00765190616666667 0.02095345 0.0217802213333333 0.009507096 -0.00242732588333333 0.0120393866666667 -0.00249139683333333 -0.0419523633333333 0.004611205 -0.016736866 0.00584359846666667 -0.000755009666666667 0.0146909916666667 -0.0213385333333333 -0.00126932166666667 0.000642256 -0.00234961983333333 0.000662889316666667 -0.00370043333333333 0.000121885 0.0017359401 -0.003221915 -0.02655974485 0.00393495466666667 0.00159052783333333 0.00692749 -0.00796356166666667 -0.000838250333333333 0.00085039 -0.0042707015 0.040055617 0.140796603333333 -0.000753629 0.00358093683333333 -0.00506284833333333 -0.000402311666666667 0.0043098715 0.0732079666666667 0.0249285550333333 0.005303462 7.6366e-05 0.000610883666666667 -0.00174381333333333 0.0510239406666667 0.0342145516666667 -0.00753572516666667 -0.0524793083333333 -0.00317255133333333 -0.0234133658333333 -0.00403590133333333 0.00107303166666667 -0.0357164916666667 0.00257918938333333 0.00985219 -0.0156691021666667 0.0514442001666667 0.022228 0.0355193065 -0.0274527318333333 -0.00830565666666667 0.00117332816666667 0.000740174166666667 0.03577952 -0.00760278 0.003618105 0.0302344 0.00626170333333333 0.00162574933333333 0.0128774666666667 -0.0142697833333333 0.000674258333333333 0.009197915 -0.0338475485166667 -0.00204038333333333 -0.001209993 0.00149258466666667 -0.00293453 -0.0257286983333333 -0.00978 -0.000281235166666667 -0.0524061501666667 -0.01899743 -0.0211572092 0.00234947833333333 -0.0040740825 -0.0302968066666667 -0.00383542833333333 -0.00126711633333333 -0.00580704833333334 0.000787334333333333 0.00794533666666667 -0.00010656825 0.00131751033333333 -0.004884082 -0.00471149666666667 0.021921045 0.0153325683333333 0.013833535 0.00270716483333333 0.01030454 0.000958568333333333 0.00377838166666667 0.03970899 0.014289579 0.00707283416666667 -0.00141495166666667 0.0100553133333333 -0.0849143461666667 0.00014686 0.0195129283333333 0.002577886 -0.000873744166666667 -0.003296154 0.01809947 -0.000994449 -0.0256196348333333 -0.00562206766666667 0.00573850183333333 0.000112162683333333 -0.00704680633333333 -0.000608473166666667 -0.0103176038333333 0.0138703102666667 0.000832166666666667 0.000111907833333333 0.0252793905 -0.014617135 -0.0017433 0.000422465333333333 0.0672417683333333 -0.000249862 0.0261224481666667 -0.00450981111666667 -0.00103970416666667 0.0151772631666667 -0.0003945535 -0.00150928333333333 -0.0104815833333333 -0.00687026666666667 0.000229275 -0.000122864616666667 0.105399666666667 0.00671959166666667 0.00169803233333333 0.0181777133333333 0.124761033333333 -0.00147586416666667 0.12788 0.125188 -0.00546213901666667 -0.0110304833333333 0.000167222183333333 -0.043457565 0.0412972716666667 -0.0133373156 0.00443953545 0.0242833305 -0.0006344145 -0.01401951 -0.080011545 -0.00244102833333333 -0.00650932683333333 0.00867512516666667 0.01341125 -0.00203548746666667 0.000130334716666667 -0.0014624252 0.01679894255 0.00373507666666667 -0.00131915211666667 0.0282699661666667 -0.0361592833333333 -0.0001130735 0.0280468023833333 0.000560655 0.000694131383333333 -0.01436295 -0.01257168 0.00433089333333333 0.00169103383333333 0.024022175 -0.00100240063333333 0.168275003333333 0.0178097873333333 -0.0246851903333333 -0.0183499066666667 0.0271619216666667 -0.0085897955 0.0156399583333333 0.00214825766666667 0.0160303996666667 0.0349072875333333 -0.00437099666666667 -0.00140384725 -0.00736403333333333 0.0356211316666667 0.0378284732833333 0.003092969 -5.02615e-05 0.00777055733333333 -0.0246575186666667 -0.007147056 0.00511872166666667 0.000700162691666667 0.002945238 0.00403436016666667 0.0982275166666667 0.000427298333333333 -0.0442749693333333 -0.010253 -0.0211906048333333 0.00133854666666667 0.0037050904 3.52758333333333e-05 -0.00327406783333333 0.0604295 -0.0176286144166667 0.00517222166666667 0.0132127023333333 -0.005409 0.0020132185 0.04294615 0.000214055766666667 -0.0011112555 -0.00217606366666667 0.010431016 0.00892780011666667 0.00655273333333333 0.0219565966666667 0.000326837166666667 0.000787675333333333 -0.00709694485 0.0209377433333333 -0.0136815066666667 -0.0761918101666667 -0.00168783633333333 0.00192423583333333 0.00218324666666667 0.012816925 0.0386860046666667 0.0824846666666667 0.0004308515 -0.0452324883333333 0.00241071783333333 0.072982146 0.0202198166666667 -0.00758804683333333 0.00347817416666667 -0.0030144495 0.0053108395 0.0025820155 -0.00569481 -0.0157167933333333 -0.000200298916666667 0.00110671783333333 0.00114402916666667 0.000953133666666667 0.0891288333333333 0.000259498666666667 -0.00130837333333333 -0.001742557 0.000547802333333333 0.000835842166666667 0.00110525556666667 -0.00711036996666667 0.0396590548333333 0.0003322335 0.0247045345 0.0127041383333333 0.0174501188333333 0.0464392191666667 -0.00525088833333333 0.00478081516666667 0.000158862833333333 0.0015476425 -0.0156016846666667 -0.00488769966666667 -0.0225086916666667 -0.0301251333333333 0.0244281 0.0200159266666667 0.000966624166666667 -0.000970360833333333 0.0172190333333333 0.00231024851666667 -0.000179502833333332 0.0398861023333333 0.0836857 0.0024027595 0.03333379 -0.00363695566666667 -0.00266324966666667 -0.000503363335 -0.0661520516666667 0.0111586081666667 -0.0043348325 0.002772281 0.0105510766666667 0.0164895 0.0212167483333333 -0.0008004 0.000428502383333333 0.002346002 0.004434174 0.00149851376666667 0.001029589 0.0111891657166667 0.02426875 0.0402325 0.0233004256666667 0.014084506 0.0154987005 0.0130532132166667 0.00737251 0.00303363575 0.0135097695 0.00559078466666667 -0.00428415983333333 0.00204771033333333 -0.0258705600833333 -0.000708576666666667 0.073485 0.0160718076666667 -0.00267688833333333 0.0186334233333333 0.00531661833333333 -0.00786475933333333 0.0001065375 -0.0282216891166667 -0.0264661871666667 0.00266707016666667 0.0928029833333333 0.0938767666666667 -0.00219205 -0.000872108666666667 -0.00289183616666667 0.0002029815 0.017990205 -0.00174194283333333 -0.00108183738333333 0.0327300171433333 -0.00109345883333333 0.00169965603333333 -0.004137135 -0.0162743683333333 0.0766691666666667 0.00594356166666667 0.000277197666666667 0.00873480634166667 0.000340210933333333 -0.0339111293833333 0.038832115 -0.00142504416666667 -0.000743338833333333 -0.0184273046666667 0.00126438 -0.00948488166666667 -0.00262791235 0.0282151666666667 7.31616666666667e-05 0.00546174933333333 0.00717208783333333 0.000351342166666667 0.00483726285 -0.000441998833333333 -0.00139805001666667 0.00310770756666667 0.0179915238333333 0.005253315 -0.00273737866666667 -0.0188981591666667 0.0361303333333333 0.0101598188333333 0.01294575 0.0895475 -0.000825807938333333 -0.027835897 -0.00199966836333333 -0.00123555066666667 -0.016412815 -4.27232166666665e-05 0.0573708466666667 0.0191641333333333 -0.026286008 0.0206991983333333 0.0392403416666667 0.0187350909666667 0.00718954015 0.00175324433333333 -0.0287375816666667 0.00443940733333333 -0.000584677666666667 0.00166667 -0.000866066633333333 0.002431405 0.00185317616666667 0.00432372166666667 -0.00200988833333333 0.00811722333333333 -0.032109696 -0.000574868966666667 0.00109347934666667 -0.03032985 -2.18058333333334e-05 -0.0006312564 -0.00879340113333333 0.0333123683333333 -0.055304675 0.0030256045 4.80813666666667e-05 -0.0140559581666667 -0.0282927123333333 -0.0307306194666667 0.000509151366666667 0.0256765 0.00120794533333333 -0.0572151399666667 0.094443447 0.0388423333333333 -0.0064479562 0.00640962833333333 0.0007050045 0.0139539966666667 0.00113076333333333 -0.00201020133333333 0.00229139916666667 -0.021193795 3.97156666666667e-05 -0.115180414833333 -0.006850563 0.00324806311666667 0.0006742263 0.0018514268 -0.0334284578333333 -0.0568866281666667 0.0195918731666667 0.0237566636 -0.00550305533333333 -0.00162912666666667 -0.034862875 -0.004268695 -0.02591887 0.000845389183333333 -0.0375514666666667 -0.0595334251666667 -0.00893767 0.07536662 -0.00804671083333333 -0.0003923125 0.03591865 0.04200757 -0.0044492615 -0.018265595 0.109928366666667 -0.00794380283333333 -0.00125264333333333 0.00486427433333333 0.0279683833333333 -0.001512949 -0.0172497476666667 0.0202842533333333 -0.0131862466666667 -0.001099386 -0.00642006 -0.00188517116666667 0.00325663333333333 -0.000641212666666667 0.00128270783333333 0.048599072 0.00610051166666667 -0.0128792308333333 5.4538e-05 -0.0170228899333333 -0.00625378333333333 0.00301283383333333 -0.037219992 0.00952639565 -0.00140539666666667 0.000847775666666667 0.0307131283333333 0.0563233098333333 0.000784418666666667 -0.0004035507 0.00570502666666667 0.00327460833333333 -0.000980689666666667 0.0353158116666667 0.0002029875 -0.000871739933333333 -0.0346728681333333 0.000796711 0.0114146336666667 0.001505802215 -0.00947441666666667 -0.0007203815 0.001195466 -0.000250543583333333 -0.006861545 -0.00255612793333333 -0.005936305 -0.00221757166666667 0.000662963 0.0766688666666667 -0.0119311476666667 -0.000479865866666667 0.00073292 0.0107193258333333 0.000171361666666667 0.00126633381666667 0.00805430993333333 0.0107709133333333 0.0198809175333333 -0.001161741 -0.026073541 -0.001768445 0.00604599901666667 0.00421394433333333 0.0195603668 -0.00111443983333333 -0.00041464565 -0.000311632833333333 -0.0036428195 0.000674379666666667 -0.0197281503 -0.0277260633333333 -0.01101826 0.0802234113333333 -0.0383414166666667 0.000879316773333333 0.002716415 0.158647783333333 0.001804791 -0.0418940565 0.00403738166666667 0.0258745510333333 0.0168785006666667 0.00303917633333333 0.0105811783333333 0.000227397655 -1.91906833333333e-05 -0.0024052825 0.0302606 0.0394128985 -0.00267948283333333 -0.007324853 -0.0698092016666667 0.126094166666667 0.113000333333333 -0.000598715283333333 -0.000890925 -0.0616560566666667 0.0186417633333333 -0.000478991666666667 0.00187197766666667 -0.004898699 0.0370813811666667 -0.0229905161666667 -0.0142570511666667 0.083951 0.0282781666666667 0.0225253626666667 -0.0135935396666667 -0.00653855553333333 0.00465888223333333 -0.0296168466666667 0.0692570542833333 0.00803777583333333 -0.00198412616666667 -0.00146947666666667 0.00488191323333333 -0.00040555757 0.00880351926666667 0.0525000166666667 0.0224437028333333 0.0177657291666667 -0.04443623 -0.0122583956666667 -0.00759342333333333 0.00154266516666667 -0.0193273362333333 -0.00381230833333333 0.00391923116666667 -0.00326529566666667 -0.00608984083333333 -0.00192670433333333 0.0225267714816667 0.013619905 2.56853e-05 -0.003070861 -0.0132500666666667 -0.022390505 0.0031861505 -0.0261027566666667 0.000395945 0.000293658833333333 0.00953812333333333 -0.00775885833333333 -0.0432791535 0.000403738 -0.005991278 0.00788088516666667 0.0137859703333333 0.0014711705 0.00189733766666667 0.00254439116666667 -0.0277617656666667 0.000738857166666667 -0.000243944166666667 0.00393146733333333 0.02342571005 0.0291198998333333 0.00146196716666667 -0.0214356906666667 -0.00306375833333333 0.06029275 -0.012194385 0.0113206958333333 -0.0128087366666667 -0.005936776 0.0065778 7.24248333333333e-05 -0.000726541 0.00370135446666667 0.01422001 -0.002143623 -0.00222590983333333 0.0209589333333333 0.000786072 0.0139480793333333 -0.000279272483333333 0.0278459888333333 -0.000639091333333333 0.000761219083333333 0.00769586008333333 -9.14136666666667e-05 0.000764924983333333 -0.000282806566666667 -0.0506789216666667 0.0178130426433333 -0.00466114333333333 -0.0278786851666667 -0.000808330333333333 -0.0594625333333333 0.00812029766666667 0.00465056666666667 0.000655308 0.00170613616666667 0.0025065635 0.00148607006666667 0.04641896 -0.00397464683333333 0.0516504 0.00978676133333333 0.00643816333333333 0.0129070603333333 0.13220325 0.00242124293333333 -0.0441747425 0.00147701373333333 0.0533829674 0.0101820383333333 0.000441743333333334 0.003188699 0.003415772 0.0594911133333333 0.0184637313333333 0.00146578316666667 -0.0014444965 -0.0244622925 -0.00214706166666667 0.01098417 0.0414051575 0.0035283722 0.0349698333333333 0.001611365 0.002909626 0.02916815 0.0164064134666667 -0.026612415 0.0003594835 0.0010456647 0.00015112535 0.00505558666666667 0.0284570941666667 -0.00192275166666667 0.00894127833333333 0.0467625566666667 -0.000138481833333333 0.00226989166666667 0.00734107633333333 0.0726237833333333 0.00340832566666667 0.00303198 0.00115553131666667 -0.00538711933333333 0.0109169816666667 -0.0443986983333333 -0.0205399716666667 0.01917579 -0.000914795166666667 0.001355285 -0.004656345 -0.00145315833333333 0.0005336705 0.00179765233333333 -0.0151479595 -0.029020193 0.00648165083333333 -0.00232110666666667 -0.0358773213333333 0.00655891916666667 0.00101121683333333 -0.000331066333333333 0.0344633133333333 -0.022691591 0.0121069871666667 0.0539536066666667 0.0176921171666667 0.00119087666666667 0.00361806883333333 -0.00130222873333333 -0.0104773168333333 -0.0098516075 -0.04734395 -0.0223958591666667 -0.01780501865 0.00736348126666667 0.0189223526666667 6.70258333333329e-06 -0.0143159746666667 0.0369124166666667 0.0198756373333333 -0.001111361 -0.00274933283333333 -0.000237764166666667 0.000187823833333333 0.000294405766666667 0.00312355583333333 0.000452263 0.1184550235 0.000369414166666667 -0.0234377516666667 0.0651383933333333 0.00320048266666667 0.0173258995 0.003244305 -0.0201944516666667 0.00218216 -0.0578148983333333 0.0508970541666667 0.0383185295 5.3587445e-05 0.00128706 0.01653388 -0.007632696655 0.0701606666666667 0.00434795083333333 -0.00317778878333333 0.00662146793666667 0.0527331138333333 -0.0178055 0.0252132116666667 -0.0259860186666667 -0.00375676783333333 0.00610625 -0.01028591 0.0260115360333333 -0.0004588295 -0.000356255283333334 -0.0249605371666667 0.0001552436 0.00200660855 -0.0445813566666667 0.0531032483333333 -0.0428841466666667 0.00305606346666667 0.0685535 -0.00106920833333333 0.0469108666666667 -0.00830207666666667 -0.01117822835 -0.000864891833333334 0.051053281 -0.0151505608333333 -0.00123398883333333 -0.000188953743333333 0.000229473333333333 0.0195998375 -0.0029249777 -0.00750132083333333 -0.0384643592783333 -0.00142105666666667 0.0216108933333333 -0.00573807666666667 -0.0236809526666667 0.0053103675 -0.0207106833333333 -0.0002507255 -0.0132589966666667 0.0094055995 -0.001886645 0.136815266666667 -0.0132545857833333 -0.0512977466666667 0.0113360088333333 -0.00154570721666667 -0.00867996666666667 -0.0233182535 0.00242639396666667 0.0343715818333333 0.0130101968333333 0.002889521 0.000373328066666667 -0.00355130583333333 0.0005510328 -0.000771826666666667 0.0869214 -0.0031494665 0.0276863916666667 0.00107021175 0.00693291666666667 -0.00122104 -0.008246163 -0.0245539635333333 0.0204271166666667 0.023931705 0.0115137606666667 -0.0206227566666667 0.0236138657 -0.0474862971833333 0.000859859666666666 -0.00257959166666667 0.0101643333333333 -0.0222532476333333 0.00673989316666667 -0.04362652985 0.0001137825 0.0221168333333333 0.0146372720333333 -5.05540333333333e-05 0.0305597 0.001667801 -0.000821671166666667 0.00421007033333333 -0.000700026666666667 0.00473238283333333 0.00722383333333333 0.0242230473333333 -0.00114557133333333 0.0217848416666667 0.0251267818333333 -0.0390906991666667 0.0265596918333333 0.0172149738333333 0.00248676116666667 -0.0143218116666667 -0.0197295666666667 0.03182294535 0.0071065831 0.00178435183333333 0.00234419585 -0.00264678066666667 0.00040021 -0.00842292433333333 -0.001042515 0.000886598166666667 -0.022860175 0.0360324601666667 -0.00124468671666667 -0.00988985271666667 -0.00081867 0.0366326666666667 -0.00241605116666667 0.00197763058333333 0.00092581635 0.009850335 0.00343963333333333 0.000645862333333333 -0.000120961666666667 0.0168511766666667 0.0244534316666667 0.00134978166666667 0.034154249 0.00249800666666667 -0.00185617408333333 0.0444205383333333 0.00478044683333333 0.00439523833333333 0.0790223333333333 0.0724308333333333 0.0207538508333333 0.00922149333333333 0.0310448015 0.02777065 0.000152129166666667 0.00509793083333333 0.0004981195 0.00416577033333333 0.0060855965 -0.0128559338333333 0.00533542 -0.000930608333333334 -0.0371272042166667 0.00408890466666667 -0.00275471833333333 0.006967825 0.0453420431666667 0.0015525411 0.0292793475 0.0512812643333333 0.149479166666667 0.00169166766666667 0.000488611666666667 -0.0015323385 0.00332956766666667 0.00373429266666667 0.00656258266666667 -0.000730109366666667 0.00393089666666667 0.0030237144 -1.57650000000012e-05 0.0008615615 -0.00186746383333333 0.0009733319 0.0015704255 -0.00565329166666667 0.012014795 0.00365148166666667 -0.028711 0.0130054635 0.003213925 0.00469339833333333 0.0315471766666667 0.00553497183333333 0.0199881085 0.024086195 0.0005451749 0.000222376916666667 0.004945952 -0.00374268333333333 0.00443221983333333 0.00302156116666667 0.001402104 0.11348833 -0.00109378233333333 0.00359336 -0.00240894456666667 0.00267732666666667 0.0212646 -0.00606494333333333 0.0019491535 -0.0357342865 0.03087102 -0.0116008033333333 0.00243917116666667 -0.00202398633333333 0.0063225045 -0.000641972333333333 0.00453888333333334 -0.001639715 0.00292827 -0.0041516515 -0.00855916066666667 0.0154351576666667 0.0264235666666667 0.00544614821666667 -0.0143149166666667 -0.00120745005 0.0301295835333333 -0.0199698415 0.0135895081666667 -0.00151001853166667 0.000356590166666667 -0.0171629666666667 -0.0179578896666667 -0.0029405685 -0.0192107611666667 0.0104035611666667 0.000564281833333333 -0.000330327666666667 -0.00750970666666667 -0.0505641666666667 0.00735561166666667 -0.00320088583333333 0.0735026666666667 0.024841915 -0.00134243683333333 0.000878111833333333 -0.00130441233333333 -0.00327140183333333 0.00326555966666667 0.000466953533333333 0.01991619 -0.007887676 0.00136545166666667 -0.0124226929166667 -0.03384064 0.000774761185 0.107699666666667 -0.00450450433333333 0.009223826 0.000495745 0.00948030866666667 -0.016253515 0.00301812983333333 0.00112917533333333 0.00217217916666667 0.00484111666666668 -0.000855139366666667 -0.0947353933333333 -0.001552425 0.000167085499999999 0.01101887 0.0248246191666667 -0.00995992666666667 0.000184481333333333 0.00372865 -0.0143875751666667 -0.019014435 -0.015456455 -0.0857591333333333 -0.0104744843333333 -0.0006168655 0.031311681 0.0239191496666667 -0.00300198583333333 -0.02122147 0.0157581911666667 0.00489736466666667 -0.00937176491666667 -0.0339749266666667 -0.000147459766666667 0.000544405346666667 -0.00171844666666667 0.0342689783333333 0.129263333333333 -0.000914945 -0.0541489411666667 0.00393317 -0.00255635816666667 0.140527133333333 -0.000519120233333333 -0.002009199 0.01639427 -0.00220569666666667 0.0653309333333333 -0.0379295618333333 0.001310856 0.01487839 0.000842546733333333 -0.00061837 0.0743549155 0.004016085 -0.000966327783333333 -0.0149632756666667 0.0232561266666667 -0.00664755 0.0368645228333333 -0.0143162805833333 -0.00128964366666667 -0.00398228133333333 0.0823432595 -0.000288095833333333 -0.00780961295 0.0230552883333333 0.00953525333333333 0.00218527833333333 -0.00409424283333333 0.00383975016666667 -0.024638694 0.005155215 0.0596747383333333 -0.000778855216666667 -0.00271367666666667 -0.006010855 0.03183001 -0.000541569666666667 0.0683040166666667 0.00386155216666667 0.00260955866666667 0.00878759866666667 0.0209200673333333 -0.0001434115 0.0129458528333333 0.00895862833333333 -0.00524213333333334 -0.00821166333333333 2.72416666666665e-05 0.00523128983333333 -0.05841925 -0.00217621833333333 0.0166462883333333 0.00865870825 -0.00223426 -0.00262542483333333 0.00422673583333333 -0.0499848616666667 0.0052961295 -0.0127657 0.00555637829 0.00168873038333333 0.00294061216666667 0.00629006466666667 -0.0294299733333333 0.00121868533333333 0.00872373666666667 0.0348373333333334 0.00426485466666667 0.00290544536666667 -0.012465535 0.00189897716666667 0.00706448316666667 -0.00150103695 0.00866479833333333 -0.000491628666666667 0.00413194833333333 -0.034134515 -0.00350108751666667 1.32444e-05 -0.009904319 -0.00675363411666667 0.05209994515 0.0006508116 -0.0032340896 -0.01931207465 0.05139809 -0.00643355666666666 0.00031442285 0.0749000908333333 -0.000204775666666667 -0.000916591666666667 -0.0296736616166667 0.0183931182333333 -0.00179845516666667 0.0433673095 0.004291468 0.0095708325 0.0541798561666667 -0.00365186666666667 0.0132245833333333 -0.00426300666666667 0.00637359333333333 0.0693411333333333 -0.0103638758333333 0.0026097185 -0.00122663016666667 0.00105263405 -0.00262096016666667 0.007343017 -0.00333829333333333 -0.00215914186666667 0.00763606933333333 -0.00144697133333333 0.000392014833333333 -0.0160056016666667 0.00129518933333333 0.0383274166666667 0.02908043765 0.00102907233333333 0.00557283166666667 0.0104424475 0.00382240586666667 -0.0027036 0.00314818266666667 -0.00248090666666667 -0.00129464 -0.00864258333333333 0.0063810785 -0.000647842166666667 0.000246654666666667 -0.00131835548333333 0.0573012316666667 -0.0190483 -0.00209283885 0.0157388665 -0.0250504166666667 -0.0164261683333333 -0.000966324 -0.00887930333333333 0.00377693083333333 -0.0371022766666667 -0.004670275 -0.00890683333333333 -0.00157585916666667 -0.000895545166666667 0.00177328816666667 0.017002067 -0.000594693508333333 0.0197069333333333 0.0168655828333333 0.000643117 0.0850182135 0.02337805 0.00687341866666667 -0.000793767333333333 0.0533248433333333 0.0653469458333333 -0.0302819988333333 -1.38160833333333e-05 -0.00414474183333333 -0.00138820116666667 -0.00498497675 0.00421469311666667 0.000523204983333333 -0.0217034897 -2.67133333333333e-05 -0.00209641719666667 -0.0354857233333333 -0.00503995866666667 0.0883114666666667 0.0130566166666667 -0.000251733333333333 -0.0172375448333333 0.000266472 -0.00328832543333333 -0.043950119 6.63566666666653e-05 -0.00438803318333333 -0.0027333585 0.0022722305 0.00624523083333333 -0.0100866365833333 0.000161442276333333 0.0275954858333333 -0.015915792 0.002463305 0.107001166666667 -0.0003532795 0.0162654731166667 0.00349899166666667 0.0112140616666667 -0.000208541933333333 0.00172047566666667 0.0636026666666667 0.00394251365 -0.013853745 0.00216928083333333 0.0200620783333333 0.0028718775 0.000496273333333333 0.0130435633333333 0.0198218333333333 0.000184552166666667 0.114643323333333 0.0027608235 0.006665895 0.044778478 0.0450948516666667 0.031792 0.00200415566666667 0.00312638833333333 0.0399470116666667 0.0488297765 0.004201743 0.0133627083333333 0.0283962616666667 0.0172885268333333 0.06738269 -0.000157316333333333 0.00264862783333333 0.0010647 -0.0459603 0.002139346 -0.0009671385 -0.00534581666666667 -0.00374876011666667 -0.076557518 0.000933475 0.00149047166666667 -0.06919245 0.0009924885 0.00445583333333334 0.0044187665 0.0806215416666667 0.00916115823333333 0.0036990825 -0.00621634 0.034403214 -0.00113361096666667 0.00685770066666667 0.0182094233333333 -0.000819550766666667 0.0618749590666667 -0.001395495 0.0101752933333333 -0.0257454746666667 -0.0259066933333333 0.1387335 -0.0125065316666667 0.000545549791666667 0.0904167633333333 0.051123501 -0.011009433 -0.03177306 -0.00750563633333333 0.00868489833333333 -0.00811996906666667 -0.006917634 0.0004467355 0.113998994333333 0.00187424316666667 0.0101622366666667 0.0264198252666667 -0.00726974483333333 -0.025768111 0.00904464333333333 -0.0185970073333333 -0.00106032983333333 0.0314919301666667 -0.00774060666666667 1.20944666666668e-05 0.007980001 0.0777325166666667 -0.0319852718666667 -7.42445e-05 -9.89086e-05 0.0222715 3.33211666666667e-05 0.00991119563 -0.00136908516666667 0.00844128433333333 -0.00208448066666667 0.0144327868333333 -0.001705287 -8.53333333333333e-05 -0.00887031666666667 0.000353343333333333 -0.00111391266666667 -0.0175482878333333 0.00653257016666667 0.000293272 0.00234853 0.0774280666666667 0.025849441 0.119058166666667 -0.0192533743333333 0.00213069 -0.031126428 0.0654034446666667 0.0916076666666667 0.00742467533333333 -0.000326872645 0.00782492133333333 -0.016707995 -0.0103162898333333 0.0126785129 -0.002394715 -0.000743706166666666 0.00317499503333333 0.00029973865 0.0356287611666667 -0.0015165095 -0.000265146583333333 -0.01987305 0.00751755833333333 -0.00212161516666667 0.0173051966666667 0.0294582245 -0.0420416966666667 0.07051075 -0.029939383 -0.00369279 -0.000604756666666667 -0.0012738435 0.002758878 -0.0076051 -0.00210215433333333 -0.02451723 0.036572425 -0.000387391 -0.0020815975 0.0304476366666667 0.133414 0.0157828583333333 0.00238335733333333 0.004295347935 -0.00163570833333333 -0.0554725113333333 0.0110211195 0.0005348416 0.0149195163333333 -0.00233700116666667 0.0726702651666667 0.041834507 0.0465824998333333 -0.0388741761666667 -0.00871643666666667 -0.0131466121666667 0.00929315066666667 0.0109872321 0.0155572933333333 0.10879168 -0.0024505725 -0.00171492856666667 0.0617973666666667 0.00109233366666667 -0.013092399 0.00104507913333333 0.00388310966666667 0.022953635 0.0487480483333333 -0.00726766666666667 0.026775995 0.000717987216666667 -0.00813560666666667 7.83386666666667e-05 0.0202568133333333 -0.00712059333333333 -0.0003281955 -0.00288214333333334 -4.636725e-05 -0.0028863272 -0.00848143383333333 0.0725170563666667 0.0618860748333333 -0.00474730666666667 0.0155198548333333 -0.0118749366666667 0.00577595816666667 -0.000531198166666666 0.034547769 -0.00994254633333333 0.00631435102666667 0.00394644216666667 0.0395341135 -0.000396033416666667 -0.02452888 0.000268798833333333 0.0597185 0.0460887166666667 -0.000964973166666667 0.00102781753333333 0.000563456833333333 -0.0245547766333333 -0.003961383 -0.0176163116666667 0.0172107483333333 -0.00635478571666667 0.00259312166666667 0.0871801666666667 0.000829938166666667 -0.00157348833333333 -0.0191757096666667 0.000352042166666667 -0.00286682166666667 -0.0192473133333333 -0.00394869171666667 0.046442905 -0.000564625833333333 -0.0148773416666667 0.0590125398333333 -0.0129259630283333 -0.0020887595 0.003520827 -0.014562294 0.002449524 -0.02903195 0.00221314816666667 0.00648510833333333 -0.00051727825 0.003811767 -0.0419995465 -0.0305967516666667 0.0291097766666667 0.0789785 0.0104711945 -0.06017295 0.00214738333333333 -0.000149021833333333 -0.0188632216666667 0.000791453166666667 0.00267217083333333 -0.00403273385 0.001637133 -0.000410134783333333 -0.000337906666666667 0.0892928 0.01826167 0.05361927 0.0745891533333333 0.0485250308333333 0.00592216833333333 0.00832660816666667 -0.0007903275 0.0039188993 0.00111468066666667 0.0383706433333333 0.00437536033333333 0.00980546883333333 -0.00503584 0.0798980963333333 0.0495670833333333 0.00537509833333333 0.0106071517216667 0.00870501316666667 0.0256551216666667 0.00246965138333333 -0.000219987 -0.00425408333333333 0.00708961 0.004179705 0.0234807736666667 0.000931782033333334 -0.01732785 -0.05439899335 -0.005278345 -0.00588904083333333 0.0249531437166667 -0.00502587666666667 -0.00721635083333333 0.0117251116666667 -0.0085281815 0.00109100083333333 -0.00281890416666667 -0.0701978983333333 0.00678676833333333 -0.0033061975 0.0016921205 0.0477797516666667 0.0139978526666667 0.013044945 0.00472382166666667 0.00338546666666667 0.0012156115 0.000691510333333333 0.0107740156666667 0.001425218 0.00178342166666667 0.0125346166666667 0.00215890666666667 0.00561676766666667 -0.0030451 0.00273186666666667 0.003678113 0.0926645566666667 -0.00514952 -0.000207777166666667 -0.0217839512333333 -0.0200604658916667 0.0671152466666667 0.0194407093333333 3.79056833333332e-05 -0.000865488166666667 0.0711258933333333 0.0251693166666667 -0.000695152 0.0848412383333333 -0.00686755533333333 -0.0002130075 0.00080334535 0.005687868 -0.0027878105 0.0127290683333333 -0.0127753933333333 0.0021885956 -0.0204930852666667 0.00700100833333333 0.0304946666666667 -0.00617113766666667 0.00837001566666667 0.0238941596666667 0.0769120078333333 -0.00394081166666667 -0.0261422298333333 0.018876029905 0.0247205708333333 0.0066199035 0.0268843866666667 0.046118 0.0606533333333333 -0.0109628196666667 0.0318721938166667 0.056630611 0.00257930616666667 -0.0238184866666667 0.037983036 -0.011557364 -0.00040769 0.0284101583333333 0.00190840766666667 0.0480643333333333 0.0703409083333333 -0.0219961 0.0613274283333333 0.0354956931666667 0.042942 0.000681139333333333 0.00111368783333333 0.00396403908333333 0.01073319325 0.0116760725 0.0204531779 -0.00923036666666667 -0.005604225 -0.00842886166666666 -0.00492927983333333 0.00229875066666667 0.000105885 -0.00263112916666667 -0.00780593333333333 -0.05224631 -0.00967913883333333 -0.000267593238333333 0.044722719 0.0746309535 0.0581554416666667 -0.002400575 0.0304838833333333 -0.0055671375 -0.00623395166666667 0.0343618333333333 0.00293463 -0.000192160333333333 0.00714957266666667 0.00195385343333333 0.025050338 0.000111297166666667 -0.0022674445 0.00203708966666667 0.00153537833333333 0.00847286616666667 -0.011100765 -0.0371212186666667 -0.00104943333333333 0.0143838731666667 4.56789e-05 0.0004017305 -0.03487568 -0.00387935983333333 -0.0482522431666667 0.0423042236666667 -0.0149992566666667 -0.00100513833333333 -0.003085998 0.000789222433333333 0.01241845 0.000860336166666667 0.00589486183333333 -0.00150086116666667 0.00412005856666667 0.006757945 -0.00854127283333333 0.0210202011666667 0.0124582858333333 -0.00482301 0.0413873166666667 0.00146753666666667 0.00270424333333333 0.0188793225 0.00127323366666667 0.0381827173333333 -8.69621916666667e-05 -0.000242756166666667 0.0211825016666667 0.00286707166666667 -0.0341223911666667 0.051536125 0.0203203108333333 0.000868063333333333 0.00401638251666667 0.0296493283333333 -0.0335236766666667 -0.0733063433333333 0.0146928766666667 0.00298041083333333 -0.0355495666666667 0.06886685 0.00784859866666667 0.00099706 0.00100815716666667 -0.00436617333333333 -0.0158250653333333 -0.0177513183333333 0.0005166605 0.005418562 0.0029089895 -0.003637305 0.0061587405 0.01755143 0.04314163 -0.00906475465 -0.0112495448333333 -0.0523656333333333 0.0463699183333333 0.0229049283333333 0.00311833333333333 0.00972214666666667 0.0014322775 0.01314671905 0.00023151035 0.0145252433333333 -0.0726251 -0.0177152683333333 -0.00266111833333333 -0.0215010185333333 -0.0010561695 0.00028079565 -0.0369395 0.051389867 0.0106621116666667 -0.00783949166666667 0.000978744316666667 -0.00112403606666667 -0.0183695083333333 0.00323077873333333 0.00296257173333333 -0.00998947933333333 -0.003036194 0.00145415166666667 0.0004678665 0.0469238133333333 0.00196249566666667 0.000296649366666667 -0.019360854 -0.027779485 -0.00109047483333333 0.000997183533333333 0.0171472083333333 0.0935176666666667 0.0622723333333333 0.00189665316666667 0.00487459 -0.00116596666666667 0.0278564813333333 0.00039978265 -0.00204277416666667 -0.0142337671666667 0.0140121166666667 0.000759537833333333 -0.0337613671666667 0.0012463411 0.0364276666666667 0.00166245883333333 0.000517594 -0.000186206333333333 -0.00129888018333333 0.0823624616666667 -0.0036718 0.0015635405 0.0507511983333333 0.0442271368333333 -0.0427059616666667 -0.061376196 -0.0227043433333333 0.00420043185 -0.03831393 0.00178339683333333 -0.00162545616666667 -0.0391478371666667 -0.000134966833333333 -0.0514036666666667 0.000560078733333333 0.00123844733333333 -0.0018554045 0.0109436355 -0.012357672 -0.00147357083333333 -0.0112977216666667 -0.0285659458333333 0.04342371 -0.0203537758333333 -0.0005021305 0.00111127773333333 -0.00256412103333333 0.00460507743333333 0.0263788521666667 -0.0189601749833333 0.00907998166666667 0.0109541314 0.01125081 -0.00153715783333333 -0.0821273633333333 0.00131359366666667 0.0423800916666667 -0.00174376316666667 -0.000417809 0.0399397891216667 0.00145939551666667 6.80423333333333e-05 0.00529341 -0.0017733405 0.00153143883333333 -0.008982432 0.00577086965 -0.00199292766666667 -0.0208715674333333 0.00187596833333333 0.00139011366666667 0.000770691666666667 -0.000437061666666667 -0.0330690566666667 -0.0357551933333333 0.000494570333333333 0.0975266921666667 0.0154754716666667 -0.001824505 0.122897166666667 0.176145766666667 0.005511725 -0.054877285 0.0154537878333333 -0.00104696966666667 -0.00445462066666667 -0.00102598531666667 -0.0295738811666667 0.10551 -0.000125736283333333 -0.0241478228333333 0.0971455333333333 0.00295537333333333 0.0237238666666667 0.000771480666666667 -0.0336519666666667 -0.004712476 -0.000190910166666667 -0.00151186133333333 -0.0344522041833333 -0.000418671666666667 0.0506016666666667 0.00288590666666667 -0.0256490856666667 0.000384834333333333 -0.0183354155 0.00136480266666667 0.00160424283333333 0.0124880713333333 0.00042055 -0.0172164263333333 0.000848601666666667 0.00145325583333333 -0.000330551666666667 0.00991168333333333 -0.00354276738333333 0.0726020566666667 0.000322335966666667 -0.00048726 -0.0211731639333333 0.0386796363333333 0.0128903833333333 0.0283749 0.002820695 0.038179 0.0043201345 -0.0525220631666667 0.00395984265 0.0430051185 -0.00369058283333333 -0.00029248 -0.007075735 0.113498816666667 0.000880982 -0.0185344826666667 -0.0367743091333333 -0.0195602113333333 -0.0303674333333333 -0.0021437805 0.00375766225 -0.00160561583333333 -0.001929197 -0.0047461155 0.0306966323333333 -0.000816954 -0.00460643333333333 0.00912284833333333 0.00036387555 0.0268091346666667 -0.000629644166666667 -0.0174865551666667 0.006512195 -0.000199561166666667 -0.0179414383333333 0.000488666805 0.0352537681666667 0.003983945 0.05024525 -0.0077953595 0.00389492473333333 0.0331525836666667 -0.00223377 -0.00989882666666667 0.00397433733333333 -0.000803750833333333 -0.001952991 0.0417435000383333 -0.00501274866666667 -0.0167229272333333 -0.00220503333333333 2.49883333333336e-05 0.000233025666666666 0.00669449166666667 -0.00220526816666667 -0.0044963315 -0.0520230266666667 0.0156135666666667 -0.0520057133333333 0.0310002833333333 -0.00173134333333333 0.00326866 -0.006309263 0.00048993 0.00480168166666667 0.0125422583333333 -0.000558185283333333 0.02446191 0.00282691656666667 0.00750502833333333 0.0559603983333333 0.0145901333333333 -0.000426811116666667 -0.00359006866666667 -0.0234518983333333 -0.00816656833333333 -0.001587945 4.33823166666666e-05 -0.00331801333333333 -0.0351888765 -0.003876604 -0.00198367638333333 -0.0197356533333333 0.0262274468333333 0.00242744985 -0.00142591666666667 0.0499530666666667 0.0910511183333333 -0.0148191963333333 -0.000546895666666667 0.00154559231666667 0.0002190855 0.00460016783333333 -0.00063054585 0.0141471918333333 -0.038965345 0.00312684416666667 -0.033979173 -0.0003627495 0.0156540273333333 0.0336374616666667 0.00405785833333334 0.0011381695 -0.0215475883333333 0.00011254 -0.0287758333333333 0.0518542816666667 0.004300137 0.0450586473333333 -0.0381364545 0.00323114863666667 0.0007153175 0.0202157666666667 -0.01219169285 0.0009775988 0.00741480005 -0.000223505 -0.0210146083333333 -0.00210798483333333 -0.004022086 0.00103353433333333 -0.00156780166666667 0.0298075443 0.00173157 0.106088085833333 -0.0221284916666667 0.0005534075 0.00175756166666667 -0.0164730704166667 -0.0025836745 0.0449154938333333 -0.00315979383333333 -0.000327722333333333 -0.00262517215 8.77442333333333e-05 -0.03764976 3.84999999999999e-05 0.00259831716666667 -0.000676388633333333 0.00240198516666667 -0.003007136 -0.00563393833333333 -1.68445666666667e-05 0.0260150833333333 3.69533333333338e-05 0.0331554833333333 0.000927524333333333 0.000342304833333333 0.002718065 -0.00807108016666667 0.005217002 0.000193163933333333 -0.00123191733333333 0.0391578333333333 -0.00913122333333333 -0.0011512665 0.0053246385 0.00180570316666667 0.0007713265 -0.0302829626666667 -0.0428823353166667 -0.0586287610666667 -0.100274116666667 -0.00914545 0.0402249421666667 -0.00824005333333333 -0.0148344918666667 0.00085072 -0.00305975 0.0126670166666667 -0.0101272455 0.07076955 -0.00973986566666667 -0.0430211406666667 -0.0681608483333333 0.00898021966666667 -0.05618195 -0.000831667783333333 -0.000203729066666667 0.0108738245 -0.00754476333333333 -0.00531404566666667 -0.0267757905 0.00836246 0.005728635 -0.00446803038333333 -0.0211999138333333 -0.0231564333333333 3.23913333333333e-05 -0.0112870663333333 -0.00149593683333333 -0.0019451435 -0.0303808333333333 -0.0202495583333333 -0.0809438566666667 0.00284692833333333 -0.00614053666666667 -0.000852858333333333 0.0350487033333333 0.031612825 -0.0354210983333333 0.009897678 -0.00194682033333333 0.00124262716666667 -0.0681283856666667 -0.00382754333333333 0.00952183333333333 0.0159550199666667 -0.00312513333333333 -0.00293297833333333 0.0494792333333333 0.00453257666666667 -0.00437083166666667 -0.00518581916666667 0.00636790283333333 -0.0071426134 -0.00342250516666667 -0.0031194125 -0.000127174833333333 0.0221259333333333 0.0019992065 -0.00144073816666667 -0.0366047961666667 0.0011509076 -0.002843684 -0.0488390408333333 0.03951724235 0.0310628693333333 -0.00181462516666667 0.0136192713333333 -0.0040184751 0.000386894091666667 0.000519648 0.0066679235 -0.000907165 -0.00160350916666667 -0.0201375666666667 -0.0196726865 0.00577592833333333 -0.00283531463333333 -0.114434034833333 0.007808252 0.020097335 0.0650368333333333 -0.00166500983333333 0.021573495 0.0013838925 -0.00362959566666667 -0.00104331316666667 -0.0134568016666667 -0.0626310216666667 -0.00275628166666667 -0.0012261135 0.030566165 -0.000645061666666667 -0.000639516 0.00505800000000001 0.0008284115 0.003322009 0.0652576198333333 0.00297927566666667 0.0183822583333333 -0.0326757833333333 0.00047198 0.0389243263333333 -0.0008326685 0.035583685 0.1007038 0.0003440505 -0.0563821333333333 0.00333193311666667 -0.00140715533333333 -0.041742645 0.00306167066333333 0.000119188116666667 -0.0350107208333333 0.07347245 0.000741738316666667 0.02463353 0.000522335666666667 0.00661060166666667 0.00261420483333333 0.0566889806666667 -0.0113413505 0.00544525333333333 -0.0633068233333333 -0.00353316666666667 -0.000637943333333333 -0.0062537485 0.00116091868333333 -0.00105888333333333 -0.0025944005 0.001664606 -0.0505649633333333 -0.035870302 -0.00337765766666667 0.0701121268333333 0.0169411816666667 -0.000562513 0.0928876133333333 -0.00645909333333333 0.000588279166666666 -0.00070169707 0.102720083333333 -0.0385266996666667 -0.00203720533333333 -0.02390221 -0.001482938 0.072721 -0.0400145193333333 -0.0483417196666667 -0.0120747483333333 0.0444988 -0.00185214783333333 -0.0006481805 -0.00637633616666667 0.0429649197333333 0.00117979225 1.83752333333333e-05 0.00786813833333333 -0.00376884333333333 0.0602726666666667 -0.00107029541666667 0.0023530933 0.130152525883333 -0.000977728 0.002358665 -0.0164331716666667 -0.000345486833333333 0.00575875668166667 0.00273091666666667 -0.00817736883333333 -0.0283633876666667 -0.013873157 -0.0263835416666667 -0.0173282585 0.000727428416666667 -0.0104663466666667 0.0003868044 0.000480118088333333 -0.0829396833333333 -0.00248695566666667 0.00101096266666667 0.00216689833333333 -0.000431890166666667 0.0384945 -0.00290479333333333 -0.0006898275 -0.00263050000000001 0.0268041683333333 -0.00308877325 8.60531666666666e-05 -0.00588763333333333 0.0334680933333333 0.0288638366666667 -0.0585433228333333 -0.002168415 -0.0982694943333333 -0.00648505111666667 0.007241504 -0.0100436513333333 -0.00615415166666666 -0.00173429138333333 -0.0111539833333333 -0.015827615 -0.0225159866666667 0.0487178295 -0.0225151483333333 0.0012729395 -0.035283485 -0.000889159066666667 -0.00149573633333333 0.00242930333333333 0.00231661666666667 0.00214881183333333 0.000901052166666667 -0.0102647233333333 -0.00242422283333333 -0.00332767883333333 -0.0624893883333333 0.000841396166666667 -0.0252838375 -0.00316977216666667 -0.001803218 0.0310785994166667 -0.0698843481666667 0.003380586 -0.0371679883333333 0.00989903 -0.0212517638166667 -0.0142895746666667 0.002760813 -0.009690125 -0.0009124119 0.0486235971666667 0.000428024966666667 0.00176047133333333 -0.00225881133333333 -0.0192160615 -0.0244422 0.01024013 -0.000505651666666667 -0.00113462883333333 -0.000841139333333333 0.00434251666666668 0.000711548333333333 0.00211367 0.0112031173333333 -0.00747087636583333 -0.0263463233333333 0.0398424481666667 -0.0103579333333333 -0.000590446 -0.00579705833333333 -0.0281923876 -0.0396301378333333 0.0112205016666667 0.00238934666666667 0.013446372 -0.0010043375 0.0685724666666667 -0.0073806735 0.00374646653333333 -0.000138397166666667 0.002462565 0.00433287833333333 -0.00457651983333333 -0.00305158166666667 0.0260989143333333 0.000268463333333333 -0.00913119216666667 0.00240585 0.0202998116666667 0.00277461566666667 0.00217007816666667 0.00187493666666667 0.000489356166666667 -0.0174661 -0.0102224166666667 0.01362415 0.0105334283333333 0.00997140833333333 0.0301612283333333 -0.0521165866666667 -0.104816538333333 -0.006323 0.00341370833333333 -0.00461481166666667 0.00384306833333333 -0.00286875666666667 -0.00130852683333333 -0.000755015266666667 0.00230210833333333 0.00357611 -0.000565975333333333 -0.0296681806666667 -0.0547854072 0.0019378613 0.058962115 0.000528121666666667 -0.00154775583333333 -0.00220174433333333 0.00112127516666667 0.0450787663666667 0.000567723333333333 0.0010930975 0.00138458416666667 -0.0252285816666667 0.168033135 0.0037110575 -0.000232257916666667 0.0522827666666667 0.00828893333333333 0.000315721533333333 0.012824706 0.000203765133333333 -0.00303504755 0.0716798333333333 0.0487306666666667 -0.000211773 -0.0336657 0.00180784166666667 0.000584701666666666 0.0365705166666667 0.00400902816666667 0.00443169783333333 0.0111845786166667 -0.00371534683333333 -0.0472125277 -0.000881706666666669 -0.0155234058333333 0.00196405 0.0233617122166667 0.00604291775 0.00155058856666667 -0.00172914715 -0.000246189 0.0410776666666667 0.00517022166666667 -0.0773797965 0.0001925385 0.003516529 0.00499773925166667 0.0288878736666667 -0.037035267 0.00399574666666667 0.0685527833333333 -0.001767445 -0.00040240635 -0.0110444666666667 -0.00451643266666667 -0.0087470671 -0.00305218166666666 -0.0276731208333333 0.0837216666666667 0.00150821816666667 -0.00524290733333333 0.00126361766666667 -0.030098734 0.006300677 0.0144973216666667 0.000785531666666667 -0.00101147116666667 -0.0195123748333333 -0.00416833666666667 0.0101993266666667 -0.0138138166666667 0.0294800869833333 0.0762317 -0.0432180443333333 -0.000951099166666667 -0.00192388933333333 -0.04678565 0.00489674 -0.0253776107833333 0.00240729566666667 0.0108204758333333 -0.00195583333333333 -0.00812800666666667 0.138090883333333 0.0129791981666667 0.00265226075 -0.0188290716666667 -0.00101441536666667 0.0415883331666667 -0.0896268397 0.0440153333333333 0.00682011833333333 -0.00113167446666667 0.00622058503333333 -0.023833736075 0.0695023333333333 0.0221969636666667 -0.000361361 -0.0650558655666667 0.00331080033333333 -0.00834016633333333 -0.00225027333333333 -0.00420266833333334 -0.001417248 0.210035 0.062624245 -0.00254639833333333 0.0011386029 -0.00170015166666667 0.071235 -0.0308803666666667 -0.00445187083333333 -0.000849440383333333 0.0161797551666667 0.000467457 0.0155360166666667 -0.0101494323333333 0.003826615 0.0825523616666667 0.000882090383333333 -0.00414325666666667 -0.00399348166666667 0.001074497 0.057423885 0.00060685 -0.0250799616666667 -0.00117362216666667 0.00931793 0.00522336166666667 -0.00136153783333333 0.00304009666666667 -0.0100855875 0.0230187283333333 0.00769021666666667 -0.0024206 0.00523013833333333 0.00439120283333333 -7.00036e-05 -0.0195415123333333 0.00671188466666667 -0.0218835183333333 0.088287 0.0298159258333333 -0.043879 0.0828846666666667 0.0427356333333333 0.0155511743333333 0.00399063566666667 -0.00304876 0.000572179333333333 0.002211931 0.00148147533333333 -0.000123813666666667 0.001953245 -0.00184333666666667 -3.12595e-05 0.01643068 -0.00251243516666667 0.0148436741666667 0.00566708333333333 0.0405726666666667 -0.0012778105 -0.00354166638333333 0.00134707833333333 0.000960966666666667 -0.00692248916666667 -0.00765993333333333 -0.00123304333333333 -0.0102015256666667 -0.00359978533333333 0.0081628 -0.0006184875 -0.0248044283333333 0.0295909866666667 -0.0472646416666667 -0.0117983066666667 -0.0258838481666667 0.00853447383333333 0.0488229358333333 0.018061611 -0.0572715133333333 -0.0955067131666667 -0.0264366895 -0.0266993653333333 0.0558 0.0361694383333333 -0.00422217783333333 0.00269946483333333 -0.00044872005 0.0139253666666667 -0.0372410218833333 -0.00647785183333333 0.013324015 0.0142825616666667 -0.0099784 -0.0347943439166667 0.208872833333333 0.00307861416666667 0.00380800616666667 0.003905555 -0.009687865 -0.00642546733166667 -0.000450833583333333 0.0268548583333333 -0.0509317556666667 -0.00377347716666667 -0.0177018146666667 0.00657199666666667 0.0616180333333333 -0.03523912835 -0.0309099043333333 -0.0101531416666667 0.00418770666666667 -0.000350062775 0.00144350316666667 0.00353750333333333 -0.0236790166666667 0.00249039333333333 0.00140440203333333 0.00139897241666667 0.0462367666666667 -0.00667029 -0.00155851333333333 -0.00200225333333333 -0.00029919295 -0.0042901982 0.00273919166666667 -0.0409373353 -0.00218811166666667 0.022994083 -0.0145429648333333 0.00599144 0.00446301933333333 -0.152602012 0.000376072833333333 9.30097333333333e-05 -0.00467120116666667 -0.000866729333333333 0.0034742735 0.0199398066666667 0.00767677826666667 0.00791099133333333 -0.0385081933333333 -0.00473661666666667 0.003449425 -0.000149179333333333 -0.0034889215 -0.0332206666666667 0.0131736166666667 0.00401122716666667 0.0858026666666667 -0.000135196 0.00153551166666667 -0.00173274 0.000590427733333333 0.00411259333333333 -0.00218757313833333 0.0367917666666667 -0.0474833370833333 -0.000471900698333333 0.003956419 0.1212955 0.000842612666666667 -0.0064470735 -0.00131427845 -0.0119925433333333 -0.0483133446666667 -0.00100866166666667 -0.000544667833333333 -0.0327382161666667 -0.00189573411666667 0.0004307515 0.00990619 0.0064578893 0.00322449 0.0629490883333333 0.000287061566666667 0.00054479335 -0.000574375416666667 -0.0001824045 0.000408691666666667 0.00421362533333333 -0.00352830116666667 0.0001581807 0.00600488933333333 0.00108845333333333 -0.001173824 -0.00207983016666667 0.00280108333333333 -0.0192969461666667 0.001596625 -0.0404564391333333 -0.00239369636666667 0.0157614983333333 0.00143683183333333 0.00451740166666667 0.017508945 0.0786829066666667 -0.00157522466666667 -0.0235636733333333 -0.00296142333333333 0.0112376166666667 0.0304857373333333 -0.000201715666666667 -0.00702401846833333 0.00309867383333333 3.06233333333334e-05 0.0100286206666667 0.009492672 0.0494046 0.0373527385 -0.00197175833333333 -0.00214475 -0.000745665 0.00785229 0.00967272083333333 0.00562836 0.00322753198333333 -0.00702622666666667 0.001258246 0.045707344 -0.000990402833333334 -0.00127299981666667 -0.00676981666666667 0.0178315116666667 -0.000401197333333333 0.000800896366666666 0.00970165533333333 0.00780084783333333 0.00433127966666667 -0.00326337015 -0.004034632 -0.000199610166666666 -0.00787009333333333 -0.0596116166666667 0.0100325766666667 0.0191485576666667 -0.01220878 -0.0234269283333333 0.0032876875 0.0566463216666667 0.00214757166666667 0.0011289915 -0.00577274916666667 -0.00123834575 -0.00426729 -0.001172801 -0.00804431033333333 0.0336319666666667 0.152927166666667 0.0309165216666667 -0.041079179 -0.00168865183333333 -0.0071427715 0.00966848333333333 -0.0070918085 0.000676367783333333 0.0340029783333333 -0.0331535705 0.00234067383333333 0.000108795833333333 -0.003829305 -0.0186478333333333 -0.0428158141666667 0.0274941666666667 -0.0433435348333333 -0.0005265025 0.005847465 0.0057504263 -0.00156021483333333 0.00239591556666667 0.00367582166666667 -0.00135789838333333 0.00667633433333333 0.00167105876666667 -0.0009371095 0.00576326666666667 -0.0265977836066667 -0.00018206375 -0.0133798301666667 -0.000634888333333333 -0.001253247 -0.000842817516666667 0.00208409933333334 0.00786737445 -0.000245018716666667 -0.00067713 -0.018994 -0.0036056195 -0.0014771854 0.0146922771666667 0.0489631333333333 -0.008786876 -0.0002289735 -0.1338276 0.0195223333333333 0.00372356233333333 0.02800085 -0.0103629466666667 0.00279869883333333 0.0165250483166667 0.001538352 -0.0237373645 0.00148199185 0.00772788666666667 -0.0205502456666667 -0.0323181633333333 0.00152538166666667 0.005056473 7.99795e-05 0.0020722235 0.00556185833333333 0.0503028791666667 0.111804166833333 -0.00159289115 -0.000317647166666667 0.0746463333333333 0.00609441666666667 6.70168333333342e-05 -0.0260063745 0.0451431666666667 2.33249833333333e-05 0.0329135186666667 0.00998316 0.00143431333333333 0.000642555333333333 0.0461528533333333 0.00210687785 -0.000954191666666667 -0.01321462 0.00567265528333333 0.0413501833333333 0.00845384 0.0159313628333333 0.001663125 -0.00133729566666667 -0.0414580101666667 -0.0191781205 -0.0103272035 0.0328548333333333 0.0624012876666667 0.0018557521 0.00164124165 -0.000704948086666667 0.0173771421666667 -0.01114205 0.002086124 0.108098766666667 -0.06463466245 -0.0187802821666667 -0.0131639633333333 -0.0301563108666667 0.00202599333333333 0.0295238021666667 0.000949141 -0.0361555166666667 0.00047668845 -0.000988263333333333 0.00543941066666667 0.007422905 0.00237648933333333 0.0451313833333333 0.0133086933333333 -0.00126799383333333 0.0284127555 0.0178674625 -0.001166021 4.79797833333333e-05 0.00634784516666667 0.0025147414 0.00588712861666667 -0.00044862555 -0.00267025166666667 0.00078553 -0.0092403515 0.0440448241666667 -0.003832055 0.000234787 -0.000630679133333333 -0.0161161218333333 -0.00096910615 -6.90521666666667e-05 -0.00148161533333333 -0.0120493668333333 -0.00167599678333333 -0.00985002733333333 -0.0006823614 0.00740974 -0.00410968333333333 0.00866770146666667 -0.0107176 0.00219300333333333 -0.00296906066666667 0.003106611 0.0007407605 0.000799223833333333 0.00451462666666667 -0.00943696166666667 0.0469258176666667 0.007666385 0.00171424033333333 0.00224278166666667 0.0102087433333333 0.0110084578333333 -0.02901969 -0.00217473133333333 0.0192055613166667 -0.00715285666666667 -0.0280128466666667 0.003942455 0.00113648598333333 0.000795883666666667 0.0107370155 0.0332467166666667 -0.059615155 -0.029782455 0.0117998685 0.00160596966666667 0.0093601085 0.00313470666666667 -0.0424912906666667 0.000126180833333334 0.00893163333333333 -0.0419881573333333 0.0230050556666667 -0.000444054356666667 -0.011816863 0.0556795 -0.0242880291666667 -0.0116272631666667 -0.000534081333333333 -0.0278041243166667 0.0318651075166667 0.000742063816666667 -0.000444690316666667 -0.0479025583333333 -0.02080264 0.0147535333333333 -0.0617380466666667 0.00858693333333333 0.0171258128333333 0.0657816666666667 0.0936654766666667 -0.0026679925 0.0257395831666667 -0.0010010418 0.00156425183333333 -0.00192449666666667 -0.0113725822166667 -0.000522870333333333 -0.00404284383333333 0.0964456833333333 -0.00365702846666667 0.0120154738333333 0.008099985 -0.00264291566666667 -0.0241083641333333 -0.00562511116666667 -0.0019068065 -0.0231231848333333 0.00353183483333333 -0.00259088418666667 -0.00625109616666667 0.015004855785 0.0273843546666667 -0.00223954833333333 -0.0308747416666667 0.01294944 0.035873025 0.0490560621166667 -0.0172014255 -0.00864875 0.00144798766666667 0.0829382945 -0.000913011 0.0157565633333333 0.0163471266666667 0.0158255182 -0.00483416166666667 0.0580288886666667 -0.003909786 0.000314127416666667 -0.0111140031666667 0.00104514473333333 0.045556615 0.00172809083333333 0.0319092628 0.0255990646666667 0.00077656515 -0.00921084983333333 -0.0163164409833333 -0.0103977533333333 -0.00228397383333333 -0.0020597088 0.00480977983333333 -0.020977162 -0.0125259843333333 0.00828197566666667 0.00282709316666667 0.005385447 0.000485304666666667 0.0005674915 -0.00571407883333333 0.01027665 -0.00396740833333334 -0.0138845366666667 -0.0103243483333333 -0.000397117816666667 -0.06867312 0.11210035 0.00284524833333333 0.0328259966666667 -0.000677978333333333 -0.00490198333333333 0.0116814166666667 5.77511666666666e-05 -9.48106666666667e-05 0.0192470666666667 3.96236666666666e-05 -0.00807625833333333 0.0106173746666667 -0.0913177483333333 -0.0327688343333333 0.00303308666666667 -0.0229330325 0.0020322 0.202927506666667 -0.0693023258333333 -0.0663353133333333 0.025229785 0.0171822866666667 0.01273415 -0.00381403126666667 0.00282750816666667 0.00697334333333333 0.0279171555 0.0451696 0.0723484 -0.00187883833333333 -0.0251665883333333 0.00286885333333333 -0.0568189373916667 0.00264851283333333 0.0194129616666667 0.0328494425 -0.000131836366666667 0.00147859766666667 -0.00140244683333333 -0.00404729066666667 0.00560029133333333 -0.00100386783333333 0.001266737 -0.00277608016666667 -0.0154751946133333 0.003538041 0.000464975 -0.00242240041666667 0.0037124 -0.000186755116666667 -0.00881607666666667 -0.097343985 -0.0476866466666667 0.0575864625 0.0423362166666667 0.00991856666666667 0.067084 5.27434999999999e-05 -0.0631514321666667 -0.0653869598333333 0.0002015425 -0.00675136616666667 -0.00247486283333333 -0.00509695833333333 0.000213781166666667 0.01122965 0.00670672666666667 0.00378960655 -0.017511023 -0.00125289666666667 -0.0063117665 -0.0066002535 -5.69783333333334e-05 -0.00057920695 -0.004017297 -0.0193742416666667 0.000392842716666667 0.00140049616666667 -0.0338054233333333 -0.000715824666666667 0.000689071166666667 -0.0128229467558333 -0.0020649115 0.001313928 0.007915865 -0.000523880816666667 0.00544097576666667 -0.00293478818333333 -0.0133965888333333 0.000934197333333333 -0.0142983506666667 0.00102399086666667 0.00792890133333333 0.001353383 -0.0315269566666667 -0.00669008716666667 0.000689581 0.04968 0.0037299565 0.00204767733333333 -0.0345535166666667 0.0503816439 -0.000269506833333333 0.0189842868333333 -0.00328652166666667 -0.0511042683333333 0.0138063996666667 0.00289638333333333 -0.00665379216666667 0.00220143753333333 0.006721805 0.00908242466666667 -0.00330033333333333 -0.0005656685 0.00532144833333333 0.002147065 0.0087111745 -0.00140136066666667 0.00231716916666667 -0.0116064466666667 0.0292794968333333 0.0017941205 -0.000546712266666667 0.001119973 0.012618842 -0.0469056616666667 -0.00193820201666667 0.02596909235 0.0102252983333333 -0.001586038 0.0125604816666667 -0.00105917166666667 -0.0267650166666667 0.000819210166666667 0.00142105825 -0.0919977033333333 0.0216492816666667 0.0049549233 0.014031435 -0.00106700333333333 -0.000529389833333333 0.0038426042 -0.0631152633333333 0.00235296766666667 0.00338598016666667 -0.000126547406666667 0.00236007766666667 0.09228035 0.0102162316666667 0.12302395 -0.0942930016666667 -0.00962491773333333 -0.00492405666666667 0.000433618333333333 -0.0131527376666667 0.00188147166666667 -0.001227324 -0.00124678983333333 0.000263658833333333 -0.061900275 0.000755409116666667 0.0272891751666667 0.00179025383333333 -0.000340200883333333 -0.0203374765833333 0.000725956833333333 6.71266666666667e-05 -0.000183877833333333 0.0130249229666667 -0.00163616865 0.001851555 -0.012851445 -0.000557058166666667 -0.00321113466666667 -0.0262301288333333 -0.00394182666666667 -0.0701595333333333 0.0317403196666667 -0.000916155 -0.0024080655 0.0295691731666667 -0.02461929395 -0.00252123783333333 0.0108337666666667 0.03379235 -0.00123208166666667 0.00176186416666667 0.00428569266666667 -0.00055047205 -0.00403575583333333 0.0850086833333333 -0.0152180033333333 0.02401345 0.0568517833333333 -0.0295498163333333 0.0756491963333333 -0.0147872947833333 0.0546206961666667 -0.034229882 0.0556557586666667 -0.0153016925 -0.000220691266666667 -0.00182415566666667 0.0286665291666667 -0.025962305 0.0450436056666667 0.0469734924016667 0.0181379253333333 -0.0126738566666667 -0.047511235 -0.00164765986666667 0.03623993 0.09957325 -0.0039093595 0.000128558483333333 0.000128066 0.00134014133333333 0.00363506266666667 -0.00562326666666667 0.00698353 -0.000255242266666667 0.00594677366666667 0.010643116 -0.00086910975 0.0221230621333333 0.0104982075 0.0255573316666667 0.04663815 0.00340035666666667 0.00576623916666667 3.07460000000001e-05 0.00310770816666667 -0.0207673983333333 0.00357817966666667 0.0125792333333333 0.000114228333333333 0.003684997 -0.0133259916666667 -6.78408333333333e-05 0.0162726206666667 -0.00957361416666667 -0.000503977 -0.0384165666666667 -0.00160343048333333 0.0427418303166667 0.0052873036 -0.00563316528333333 -0.005567405 0.00108298166666667 -0.000362164 0.0891120633333333 0.00248750633333333 0.000112123481666667 0.00953152 0.0155378666666667 0.000652711883333333 0.000113393333333333 -0.00197705366666667 0.004166173 -0.03956471 -0.00387411233333333 -0.0473448666666667 -0.00180381783333333 0.00501499333333333 0.0406175366666667 0.001898385 0.00392001633333333 0.025530355 0.00667010333333333 0.00350651666666667 0.00916663333333333 -0.0782340416666667 0.00238561943333333 -0.00526115666666667 -0.0342124666666667 -0.0013761345 -0.0899307734166667 -0.0107640166666667 -0.00139487854333333 0.0106977863333333 0.00122470366 -0.00133482633166667 -0.02113992 -0.00296556766666667 0.000988291666666669 -0.0200484166666667 0.00148448833333333 -0.0106024859 0.00214160916666667 0.0681928979333333 0.002213451 0.0035222265 -0.000164959166666667 -0.00275723 -0.0108864548333333 -0.00110878666666667 0.012611597 0.0781586276666667 -0.0191460416666667 0.000388578166666667 -0.0230002083333333 -0.03077483145 0.0254276416666667 -0.00261424666666667 -0.00309739333333333 0.0710823833333333 -0.000989669666666667 0.00489994556666667 0.0308606666666667 0.005400707 -0.00339705083333333 -0.001297525 0.0460949846666667 0.056092595 0.0180394525 0.000541939 0.000823819666666667 -0.038524106 -0.0857529443333333 -0.00303909666666667 0.000779302333333333 0.0372282166666667 -0.00335438033333333 0.0126212266666667 0.0188563 -0.00480678716666667 -0.00593007616666667 0.0004176595 0.0387971150333333 0.011508304 -0.00105472843166667 -0.01843512 -0.021412377 -0.00196928783333333 -0.00615701416666667 0.030735464 -0.00973317833333333 0.00992251233333333 0.010885064 0.0396540903333333 -0.00564924966666667 -0.00301806483333333 0.0257666911666667 0.0243546666666667 -0.0759296466666667 -0.0119628267166667 -0.00265068261666667 0.152172546666667 -0.00235506366666667 0.00104172416666667 -0.01700631905 0.004156734 -0.0336424681333333 -0.00229497233333333 -0.00176738674783333 0.05100326 -0.00119751333333333 -0.009761843 -0.0208026666666667 0.009341893 -0.00162505778333333 -0.00177090233333333 0.004440211 -0.0156081171666667 0.0006757455 0.0221729183333333 0.008019907 0.0014577035 -0.0238032892833333 -0.0229006716666667 -0.002478347 0.0393425541666667 0.000848117383333334 0.00125209833333333 -0.0071181115 -0.000598765166666667 0.0351317383333333 -0.011494906 -0.0105893016666667 -0.031702665 -0.0202346961666667 -0.0138623825 0.000621101833333333 0.029934316 0.00189743 0.00208132183333333 -0.0013030625 0.00041674495 -0.006513994 0.0103283963666667 -0.039584319 0.000863185 0.00108837516666667 -0.0597779666666667 0.0522154 0.00795306333333333 -0.00388008166666667 -0.0126837306666667 -0.000702432666666667 -0.00145743416666667 -0.0183966253333333 -0.001495876 0.0148494366666667 0.000561468333333333 -0.00758353283333333 0.01313967 -0.0341626828333333 -0.00044638115 -0.00109740566666667 -0.000660866683333333 0.00508523975 0.00334177935 0.018209763 0.0317002431666667 0.00164419696666667 -0.000422813833333333 0.0222692785 0.00251019666666667 1.91314999999999e-06 2.07676e-05 -0.00591677266666667 0.0189960766666667 -0.00977561666666667 -0.0470997566666667 -0.0054060995 -0.000234466983333333 0.0048460445 -0.022214238 0.0028950715 0.010656147 -0.00584379 -0.0067011575 0.000463492333333334 -0.00729166833333333 -0.0011169735 -0.0449101751666667 -0.00786661 0.1474659 -0.0111438866666667 -0.015830475 0.0724223333333333 -0.00131463383333333 0.000266402166666667 0.00138037833333333 0.00713081183333333 0.0300874366666667 0.00247994483333333 0.00916627166666667 -0.0069176425 -0.00195911466666667 -0.106395683333333 0.00550270116666667 0.0118223745 0.0163643126666667 0.00225278983333333 0.00926579583333333 -0.00805627166666667 -0.0137146166666667 -1.8687e-05 0.00117187266666667 -0.000181355155 0.000736531111666667 9.1562e-05 0.00100470633333333 -0.000696791666666667 -0.0040702415 -0.000359709333333333 0.001228375 0.0054935455 0.0321015433333333 0.00136183 -0.00140312011666667 0.0194962535 0.0789856 0.00116331083333333 -0.000637732666666667 -0.0321098141833333 -4.79382333333333e-05 0.062615758 0.01382005 0.014643496 -0.0522482071666667 -0.00334602683333333 0.000807265333333333 -0.06340983 0.00251109383333333 0.050656605 0.000856255 -0.0450948708333333 0.001454012 0.00632583333333333 0.000916189666666667 0.04600261 0.001673412 0.00287506333333333 0.0775418833333333 -0.00143930076666667 -0.00710093745 0.004359193 -6.71201666666667e-05 -0.00874071916666667 0.00204941483333333 0.01384997 -0.0273614121666667 -0.0192063553333333 0.0128937318333333 0.0695931888166667 -0.0121255716666667 0.0119841443333333 0.00948517833333334 0.010333607 -0.00852748366666667 -0.0578650066666667 -0.001794755 -0.00909194833333333 0.00134837083333333 -0.000583425166666667 -0.0136235 -0.0126283356666667 0.0136722418333333 0.000597062383333333 -8.04948333333333e-05 -0.0131084156666667 -0.00220644716666667 -0.02298208025 -0.000466250666666667 -0.00596540316666667 -0.00100457 -0.062070459 -0.0184463033333333 -0.0006791443 0.03468324885 0.000355365166666667 -0.0176936601083333 0.00263983816666667 -0.0004469995 0.000273372 -0.0525027933333333 -0.0017966225 -0.00121548821666667 0.0237681231666667 -0.0207953266666667 0.000572882833333333 0.009795483 0.00292342333333333 0.0559419833333333 0.0126608783333333 -0.0260648166666667 0.0272633683333333 0.00349264333333333 0.000666808833333333 0.0067378705 0.0136009768333333 -0.00370398816666667 0.0514168416666667 0.0646926211666667 0.0631836658333333 -0.0601192683333333 0.00637679683333333 0.0314135471666667 0.0360289775 -0.00279121083333333 0.00223187166666667 0.00397610333333333 -0.00013405025 -0.00858166833333333 0.0323987298333333 -0.00930860333333333 0.00297889783333333 0.00235622166666667 -0.0522857725 0.0080469612 0.0228861966666667 -0.00460922333333333 0.00225101833333333 -0.00362944499166667 0.00189005266666667 0.012308649 -0.00240905 -0.003127765 0.00660926033333333 0.0209478 -0.00180115831166667 0.00143283926666667 0.00584384916666667 -0.00927499133333333 -0.001079732 -0.00725076166666667 0.00378469583333333 0.0303967331833333 -0.000470922141666667 0.00146813515 0.02731325 -0.01903255 -0.00799916483333333 -0.0003412615 -0.00233117346666667 0.0168172466666667 0.00276933333333334 -0.000523398833333333 0.0465445583333333 -0.0236598688333333 0.0331128151666667 0.038911155 -0.000499443333333332 -0.00108552316666667 -9.59116666666669e-05 0.0867335 0.000316229166666667 -0.00570385736666667 -0.00315688666666667 0.0071734585 0.0112923473333333 -0.0417446866 0.07834200105 0.00132812423333333 0.0108577098333333 0.03026913 -0.03790195 0.001693557 0.0905485666666667 -0.008967965 -0.0178019261666667 0.00316734166666667 0.000997402166666667 0.0001059993 0.0307190563333333 0.000349734516666667 0.08571905 0.00436617116666667 0.0317887166666667 0.09271385 -0.001416586 -0.0239813333333333 0.0311888101666667 0.01295278 0.000299108 0.0002228045 0.0193928166666667 0.010434088 0.0089973405 -0.01523057 3.1868e-05 -0.0036116795 -0.0177729165833333 -0.000200096166666667 0.000848193816666667 -0.0053375415 -0.0113613268333333 -0.0058387565 0.0793988333333333 0.00175394451666667 0.00339689333333333 0.000906857 0.00361514383333333 0.000977460666666667 0.00127430366666667 -0.000102890283333333 -0.0369710375 0.0520417858333333 -0.00185603916666667 0.00448156166666667 0.00250249816666667 -0.0478751838333333 -0.0526663906666667 -0.0050858475 -0.00152459316666667 0.00568779333333333 0.0214894285 0.0690414565 0.0586210933333333 -0.0003472355 0.021724865 0.00531530816666667 0.0752493833333333 -0.00191871483333333 -0.009728254 -0.0246176477483333 0.0401193833333333 -0.0003919635 0.0011046788 -0.00101927033333333 0.00251706916666667 -0.000121473166666667 -0.00552126683333333 -0.018563207 0.022291955 -0.0192375 0.0115434756666667 -0.0601354918333333 0.000216396116666667 -5.93949999999997e-06 0.00336017166666667 0.0475413333333333 0.0037464159 -0.000272748333333333 0.0156059625 0.013428824 0.000100244333333333 -0.00680147633333333 -0.0028421611 0.00182494773333333 -0.00647652333333333 0.00182414083333333 0.0222935421666667 0.00146833066666667 0.00140226816666667 0.00507255 -0.0002485295 0.002052713 -0.0725925883333333 0.0176472478333333 -0.0209585965 0.0308410623333333 0.000930245433333333 0.00788857016666667 0.00134661316666667 0.000886229999999999 -0.00554993833333333 0.0301810166666667 -0.0592916525033333 -0.00162840316666667 0.0452509356666667 0.0691622433333333 -0.0230022166666667 -0.00149620516666667 -0.000513532333333333 0.0547717666666667 0.0020503655 0.0311458025 0.03096015 0.176644 0.039665 -0.0173384497333333 -3.74445e-05 -0.0216623016666667 -0.0399558916666667 -0.00745898083333333 -0.00459377463333333 0.0127415 0.00175223333333333 0.000793638166666667 0.108023666666667 -0.01277237 -0.0410460595 -0.051186185 -0.000283626666666667 -0.0191043066666667 0.0008043 0.00908862166666667 -0.11313440215 0.00663451166666667 -0.00335303608333333 -1.40133333333331e-05 -0.00604841701666667 0.00901731666666666 -0.0344540216666667 -0.00345802766666667 0.035658 0.0545595166666667 -0.00354439816666667 -0.0027053845 -0.0156493171666667 -0.000145336833333333 0.00212760263333333 0.0387608261666667 -0.00349449016666667 0.0017793585 8.74001666666667e-05 3.12912166666667e-05 0.00430861775 0.023110395 -0.0103712504166667 0.00386603833333333 -0.00844079166666667 0.0127024386666667 -0.000405656166666667 -0.009110445 0.0850993333333333 -0.006938375 0.000570502666666667 -0.00298991666666667 -0.023929745 0.0140790635 0.0367571968333333 -0.0624707166666667 0.0477662751666667 -0.00467965116666667 0.00134536933333333 -0.0435457445 0.00434543333333333 0.00069590685 0.0844675333333333 -0.018539838 0.000500879833333333 -0.0340013433333333 -0.00161022166666667 0.0167388026 -0.00509514 0.0015367655 -0.0350697483333333 0.0127170665 0.00215822016666667 -0.00154998906666667 -0.00137464233333333 -0.0192443533333333 0.0402288833333333 -0.02502487 0.0959636425 0.000298669333333333 0.0313563166666667 0.00200518183333333 0.0065644565 -0.0452327457166667 0.027149175 -0.0141938876666667 0.00481165 -0.0110499233333333 -0.0389175108333333 -0.0009127445 0.007096552 0.0251261446666667 0.01519565 -0.00352359933333333 -0.001863835 -0.00700373926666667 -0.0214932083333333 0.0156342333333333 -0.000762012 0.00239096285 0.00299836236666667 0.045316262 0.0153640956666667 0.00620164 0.0499318333333333 0.00321420983333333 -0.0191938216666667 -7.35136666666667e-05 0.0137514516666667 0.0180615685 -0.00321260466666667 -0.00141613066666667 -0.0253374083333333 -0.0401339883333333 -0.00604263266666667 0.00745302783333333 -0.00858675216666667 -0.087703988 0.0376572748333333 -0.00114709466666667 0.0232293588333333 0.0013256755 0.0446674333333333 0.00595580883333333 0.0826787
C43 -0.00118164912857143 -0.00709082214285714 -0.00422401428571429 0.03399874 0.0519751714285714 0.00758442571428571 0.00121767428571429 -0.000700442214285714 -0.00924727571428571 -0.00103159142857143 -0.00844905171428571 -0.0399578714285714 -0.0157429571428571 0.041547 -0.00879827571428571 -0.00475927142857143 -0.00083294 0.00446986857142857 0.00133369142857143 0.00357633428571429 0.000858543 -0.00280134471428571 0.000869890714285714 0.000813550428571428 0.00114122571428571 0.00114945214285714 0.00102036471428571 -0.000667654285714286 -0.046225863 0.00147775714285714 -0.02880239 -0.0462116828571429 -0.00333807057142857 0.000541560714285714 0.00864211714285714 -0.00169957171428571 -0.000439495714285714 -0.00207770838571429 -0.00267825492857143 -0.00351711242857143 -0.00191536557142857 0.0147510735714286 -0.000548184857142857 0.000796755714285714 0.002476105 9.75035714285715e-05 0.0499448614285714 0.00864196428571429 0.00903621190128571 0.00452956714285714 0.000920981714285714 -0.00430741857142857 0.0332418237142857 0.00520536428571429 -0.00331292085714286 -0.0003123003 -0.000898748571428571 0.00392245285714286 0.00291372507142857 -0.00104703571428571 6.22814285714286e-05 -0.00120237442857143 -0.000196810144285714 0.00414328542857143 0.00334458 0.00630564428571429 0.0256211585714286 0.00776804557142857 -0.00119460428571429 -3.92965714285714e-05 0.0718009571428571 0.0122971571428571 0.00168733142857143 -0.000881105285714286 -0.001842761 0.01770159 3.09962857142855e-05 0.00497411 0.0281732457142857 -0.00419402514285714 -0.0147496742857143 -0.0726021428571429 -0.0152473928571429 0.0959059571428571 -0.000983863 0.00307895414285714 0.00324195142857143 -0.0115577942857143 0.00313250285714286 -0.000369854428571429 0.000796717142857143 0.00307295242857143 -0.000180391 0.0117276885714286 0.00146512857142857 -0.000267640571428571 -0.0107111394 -0.00524996242857143 -0.00706753857142857 -0.000138288771428571 -0.0100420756 6.81828571428572e-05 -0.00203495785714286 -1.79954285714285e-05 -0.00237252642857143 -0.000305067571428572 0.00180204571428571 0.00598614 -0.0196276825714286 0.00294209271428571 -4.55891285714286e-05 -0.00341792285714286 -0.000705492771428571 0.00233603271428571 0.0108956314285714 0.0558287657142857 0.00169382271428571 0.000894268485714286 -0.00254095538571429 0.00862202857142857 -0.00120987614285714 0.0168216514285714 0.00627049142857143 -0.0107511776571429 -0.00169223571428571 -0.00229373428571429 -0.00548668428571429 0.00187960671428571 -0.00311232717142857 0.00496437714285714 0.00447907 0.0110297342857143 0.0223951928571429 0.00769882285714286 0.0648332707428571 -0.0163259771428571 0.00219009185714286 0.000896168714285714 -0.0262444142857143 0.00129581314285714 -0.0204361338571429 -0.00576279142857143 0.000238370285714286 -0.000593190857142857 0.00846505571428571 0.0108812262857143 -0.00802914857142857 -0.0300257985714286 0.00488021497714286 0.00788734 -0.0387626628571429 -0.00046109 0.00138340142857143 0.00338061 0.00368775567142857 -0.0797534222857143 0.001187764 0.01171331 0.00197948582857143 0.00275538871428571 0.00870986171428571 -0.0273875329242857 -0.00650031 0.00693957747142857 -0.0385019971428571 0.00934826 -0.00606126314285714 0.0026201406 -0.00378541171428571 -0.00594881428571429 -0.00491939808571429 -0.039433 0.00259821285714286 0.00152743914285714 0.00610385271428571 0.00208838371428571 -0.000269864 0.00212821285714286 -0.01496777 -0.0108594148571429 0.00340092285714286 0.0192629085714286 0.00276723857142857 0.0636529075714286 8.94112714285715e-05 0.0376334428571429 -0.0241138571428571 0.00228826142857143 -0.0465292857142857 -0.0275647728571429 -0.00465834928571429 -0.00493316857142857 0.00286555364285714 0.0102535082857143 -0.000511234 -0.000804332857142857 0.0572292897142857 -0.00307033228571429 0.00127605557142857 0.00126707582857143 0.0112410271428571 0.0126070571428571 -0.00113837857142857 -0.0306321184857143 -0.00456126128571429 0.0373053828571429 0.00368712142857143 0.03493008 0.0637356571428571 -0.000164852128571429 0.00651452142857143 -0.00966578285714286 0.000151391571428571 -0.0268814857142857 0.00129764471428571 0.0127471971428571 0.0185636285714286 0.00299516957142857 0.00288612428571429 -0.00535821814285714 -2.84837142857142e-05 -0.0110956928571429 -0.000734897 0.0529149357142857 0.00840738571428571 -0.000486937857142857 -0.0492835314285714 0.00522048857142857 0.00346669042857143 0.0229983442857143 0.00646537828571429 0.000613530542857143 0.0676712214285714 -0.00299148571428571 0.0283583428571429 0.00120932 -0.00152235857142857 0.00800656842857143 0.00112826371428571 0.00357465714285714 -0.0395687857142857 0.00727253714285714 0.000410097142857143 0.000363452538571429 0.00118131714285714 -0.000496095714285714 0.000511402857142857 -0.00172665485714286 0.0109355044285714 0.00228808571428571 0.00429193614285714 -0.0260562 0.00762718822857143 -0.003022182 -0.0116575431428571 0.00517061142857143 -0.0590522671428571 0.000568850285714286 0.007144848 -0.00261902342857143 -0.000940303857142857 0.0685155657142857 0.00118472285714286 -0.00566876228571429 -0.00545762157142857 -0.0275287085714286 -0.00335274171428571 3.72198571428572e-05 -0.04063698 0.00517664285714286 0.0387011714285714 0.00354021428571428 -0.000775445714285714 -0.0316159885714286 -0.002024215 -0.00394737985714286 -0.0398772285714286 -0.0116710328571429 0.0014325821 0.000543572285714286 -0.00353137 -0.0558181894285714 0.0554869857142857 0.00781853142857143 -0.0178554587142857 -0.000613710428571429 -0.0176810885714286 -0.00190728914285714 0.00248488928571429 -0.00814853914285714 -0.02113775 -0.00179321285714286 -0.0121149064285714 0.000345579428571428 0.00573757342857143 -0.00470225714285715 0.00149499285714286 -0.000612516571428572 0.0079876543 -0.00735552142857143 0.000566382 -0.00289305279857143 0.00452121871428571 0.000428184285714286 0.0514994828571429 -0.0165245671428571 0.0312360408571429 0.0147841848571429 0.0138217942857143 0.0192406628571429 0.0124153125714286 0.00502439228571429 -0.00166481014285714 -0.000516346457142857 -0.00120738392857143 -0.00829612142857143 -0.0111276228571429 -0.00317888457142857 -0.00200212957142857 0.0131523714285714 -0.00117054285714286 -0.0198689657142857 -0.00665134571428572 0.001161208 0.001922136 -0.000931329554285714 -0.00455316271428571 0.00277926185714286 0.04522777 -0.0248142008571429 0.00349075014285714 -0.00694020357142857 -0.0477136598571429 0.00452328557142857 -0.00485602081428571 -0.0049740373 0.0521593484285714 0.0326113285714286 0.0532392857142857 0.00116339181428571 -0.00709684285714286 0.00163092107142857 -0.00107016428571429 0.0002859832 -0.00383987142857143 -0.00422448832857143 0.01053903 -0.00489527142857143 0.0111080814285714 -0.0128495272857143 -0.00155164385714286 0.01187071 0.00924861714285714 -0.01823308 0.00134611714285714 0.002267927 -0.000263215714285715 -0.00471597571428571 0.01341925 -3.67605714285715e-05 -2.46194285714286e-05 -0.00305511285714286 0.000277689 0.00307079942857143 0.000453085714285718 -0.00279565757142857 0.0245444085714286 -0.000261651428571429 0.0498484485714286 -0.0169758383428571 0.00746090857142857 0.0010252654 -0.00768718828571429 -0.00594961 0.00530919457142857 0.00131359657142857 -0.000262847142857143 0.00153175 -0.00307381 0.00202688857142857 -0.0113597171428571 -0.000624906714285714 0.0486705428571429 -0.00215977571428571 0.0164575524285714 0.0230886585714286 0.00129799757142857 0.00401331428571428 0.000161715714285715 0.00483050542857143 -0.00900182857142857 -0.0271011285714286 0.0188255714285714 0.000810329857142857 -0.00267107428571429 -0.000340079428571429 0.00104243428571429 0.00124438571428571 0.00161561171428571 0.024287173 -0.000295491428571429 0.00509885714285714 0.0148871857142857 -0.000209619014285714 2.07451428571428e-05 0.000591758428571428 0.0354347542857143 0.00246140885714286 0.00651709828571429 -0.00268554971428571 0.00272319714285714 0.00365031428571428 0.00374895442857143 -0.0237733831 0.0184398542857143 -0.0365930657142857 0.00281124992857143 -0.00887612057142857 0.00149967228571429 0.000984086674142857 0.00542687142857143 -0.00115418311428571 -0.0165902325714286 0.0004501261 0.00708130714285714 0.0101408014285714 -0.000736802428571429 -0.0169394838571429 -0.00296118891428571 0.00270335428571429 -0.0217088357142857 0.0158199285714286 0.00141096714285714 -0.00569825642857143 0.00283116342857143 0.00648570428571429 0.000226371571428571 0.00456883128571429 -0.000168633142857143 -0.00137113711428571 0.00661184857142857 0.0620807514285714 -1.05717142857143e-05 0.01171443 -0.000385487142857143 -0.00192022705714286 -0.0329900671428571 -0.0133809512857143 -0.0201888921428571 0.00232266371428571 -0.00864409414285714 -0.00741095614285714 0.0011148 -0.00106818842857143 0.011602831 -0.0594027128571429 -0.014455671 0.00121137242857143 0.000321757285714286 0.00194441428571429 0.00222144285714286 -0.0414006634285714 -0.00275058014285714 0.00844434285714286 0.00550293614285714 0.00120684042857143 0.0460685814285714 0.0272948804285714 0.00534171428571428 -0.00180096357142857 0.000373383 0.00439086938571429 -0.0213496285714286 0.0250076957142857 -0.0215440308571429 -0.00390265257142857 0.001149457 0.000840734 0.00387087092857143 0.0270884714285714 -0.000133124642857143 0.0307326098571429 0.00289631428571428 0.00509434571428571 -0.057519 0.0139770428571429 -0.0415901563142857 -0.016688128 -0.0344337942857143 0.0103703385714286 -0.012832948 0.00449202101428571 -0.00220896428571429 -0.0170895828571429 -0.0133065271428571 0.0293030142857143 0.0210787728571429 0.0118470671428571 0.000659995742857143 0.0227520657142857 -0.00717379928571429 -0.00671490142857143 0.000189875714285714 -0.00487367033857143 -0.0547008571428571 0.0520190717142857 0.00054811 0.00428890485714286 -0.0019434 0.000897104714285714 -0.00133585714285714 0.00766294285714286 -0.00656402185714286 0.00333613271428571 0.00347344214285714 0.01766676 0.000926591714285714 -0.00150629142857143 -0.00156378 -0.001743113 0.0030295483 -8.87920142857142e-05 0.00145491428571429 0.000651304142857143 -0.00555943285714286 -0.0268849114285714 0.00126393857142857 -0.0195337466142857 -0.000154504285714286 -0.00331464857142857 8.58988571428571e-05 0.00367729142857143 0.0121919914285714 -0.00646452644285714 -0.000793707285714286 -0.00231011428571429 -0.0302860571428571 -0.007365024 -0.00796358714285714 0.000447822857142857 0.000338657571428571 -0.00283381452857143 0.0118257142857143 0.0504436311428571 -0.0176952685714286 -0.00160659714285714 0.000272021428571429 -0.0728438557142857 -0.00273634828571429 0.000531200357142857 -0.0497187586428571 -0.00115703857142857 0.0130886071428571 -0.000832057142857143 0.0162964871428571 -0.00214295285714286 0.000131414285714283 0.000615806571428572 -0.00307367 -0.00740088571428571 0.0138431128571429 0.00883682428571429 0.00414770857142857 -0.00373246 0.00796350914285714 -0.00371384757142857 0.00491077428571429 -0.00487384571428571 -0.004563877 0.0106687322857143 0.00380797542857143 -0.0481021225714286 -0.00499459757142857 -0.000819712857142857 0.0124238457142857 0.00100988142857143 0.013085876 0.0072679 -0.0005022 0.00715552757142857 -0.00148789571428571 -0.017541841 -0.000443048285714286 -0.01458272 -0.0209652314285714 0.0077341 -0.0116978917142857 -0.00346777571428571 0.0371065 0.000330636142857143 0.042744071 0.000153127285714286 0.0137832201428571 -0.006071395 -0.00237329285714286 -0.00492724985714286 -0.000295475142857143 0.00157141857142857 0.0302939317 -0.00740544714285714 0.000546734285714286 0.0101392267142857 0.00187781142857143 -0.00117042657142857 0.00148002857142857 0.00645631428571429 -0.000358592857142857 -0.000912362857142858 -0.0319418783285714 -0.0018250116 -0.0108761422857143 0.000117828285714286 0.00207318714285714 0.00231271828571429 -0.0165947360857143 0.00223490885714286 -0.01244162 0.00164046671428571 0.00341091314285714 7.38442857142858e-05 0.00220253285714286 0.00394362142857143 0.00157132785714286 -0.0131057828571429 0.00201933857142857 -0.0305562185714286 0.000190442 0.00882800000000002 0.000460838714285714 -0.00169636 0.00716536857142857 -0.0024193 0.010358218 -0.00825871727142857 0.000516171428571427 0.00383996571428571 -0.00144288714285714 0.000496984 0.0260822028571429 0.0184831228571429 -0.0145605757142857 0.0135953053571429 0.0107017457142857 -0.00431780877142857 -0.0122336814285714 -0.0312322314285714 -0.0356688185714286 0.00316663571428571 0.01986007 -0.0127085557142857 0.000641400857142857 -0.00337506514285714 0.000946675557142857 0.0159711905714286 -0.00971150442857143 -0.00326758885714286 0.00143782357142857 0.000834305285714286 -0.00407862655714286 0.0385103785714286 0.000676538571428571 -0.00424949025714286 0.00367094857142857 -0.00638476857142857 -4.16265714285715e-05 -0.00855968714285714 -0.00360700857142857 -0.00416689714285714 -0.0108815433714286 0.00113049414285714 -0.00202924714285714 0.00253908428571429 0.0169635 0.00774098014285714 0.00516397857142857 0.006650712 0.000275369142857143 -0.00307003605714286 0.00104877 0.0214911571428571 0.083957 0.00339182633142857 0.05170673 0.0218325571428571 0.0359154642857143 0.0429249317142857 -0.0157342614285714 0.00933765714285714 0.0141367786714286 0.0127272041428571 -0.0516798571428571 0.00169778028571429 -0.0114449002857143 -0.0105083682857143 0.00681623091428571 -0.00943652835714286 -0.00603285728571429 -0.0278721805714286 0.00293887114285714 -0.0205175985714286 0.00736626285714286 0.00780367428571429 0.00146402728571429 -0.000728460428571429 -0.000841781428571428 -0.00100721857142857 0.00464571428571429 0.00777575914285714 0.000207719585714286 -0.0144904244285714 0.000489699857142857 0.000729545 0.00407562142857143 0.00354499398571429 0.00769644285714286 -0.000264125714285714 -0.00156034785714286 0.002945422 0.0220042857142857 -0.00430170571428571 -0.0156706857142857 -0.00159813285714286 0.00122576571428571 -0.02169452 0.00304321228571429 0.00210328428571429 -0.00813345428571429 -0.00119283657142857 0.04954863 0.0253245714285714 0.000328065714285714 -0.025786 0.00256234 -0.000319375571428572 0.0274032704285714 -0.0169859271428571 0.00712605114285714 -0.0280898285714286 -0.000845843714285714 0.00692753342857143 -0.00378805285714286 0.000684084571428572 -0.00741688571428571 0.00178487128571429 -0.000731726 -0.0330475918571429 0.0349168714285714 -0.00842057142857144 0.00118976928571429 -0.00603660414285714 0.00255255205714286 -0.00309411714285714 -0.004831105 -0.00164132571428571 -0.00256361142857143 -0.00135827414285714 0.0179644285714286 0.00280998185714286 0.0303775857142857 0.0494216 -0.000806700428571428 -0.00631396571428571 0.00348705785714286 0.00265580571428571 -0.000424761714285713 -3.2975e-05 0.00528082857142857 -0.00310655714285714 0.00331766428571429 -0.001487628 0.00534461857142857 0.0227642914285714 0.0328744774285714 -0.01242202 -0.00371690657142857 -0.0343265714285714 -0.0192618587285714 -0.00468230042857143 0.024885449 0.0120725602857143 0.0732028 -0.0269580412857143 0.0134421428571429 -0.100961241428571 -0.0121390185714286 -0.0464040428571429 0.0318080536714286 0.0297905714285714 0.00917785857142857 -0.00564312 -0.00721988285714286 -0.00203788788571429 0.00366159571428571 0.000603848571428571 0.00414055142857143 -0.00916755714285714 -0.000762203428571429 -0.00202568428571429 -0.0804047285714286 0.00668267142857143 -0.000716327428571428 -0.000555424428571429 -0.00863629442857143 -0.00938657657142857 0.0451185857142857 0.010386 0.00111802242857143 -0.0506925714285714 0.0173549811428571 -0.0275357224285714 -0.00267152914285714 0.00797697028571429 -0.0611649828571429 -0.0107455714285714 -0.00579443642857143 -0.0015453 -0.0417047142857143 -0.0166543112428571 0.00992418871428571 -0.00179080985714286 -0.00441322 0.00105274085714286 0.0197617028571429 0.005367309 -0.0387337374285714 0.012892262 0.01448043 0.0154448857142857 0.00158209442857143 0.00133215257142857 0.00383691714285714 0.000594945571428571 0.0107483014285714 0.000892200571428571 0.104280459571429 -0.00112675857142857 0.00262918257142857 -0.001576867 0.00692635142857143 -0.000982915121428572 -0.0105396857142857 -0.0185986857142857 -0.002580748 -0.00343571957142857 -0.00638848714285714 0.00456774971428572 -0.0558073557142857 0.0203286337142857 -0.0185054571428571 0.00171049278857143 0.000750474742857143 -0.000551483 0.020184351 -0.0224450234285714 0.000423155814285714 -0.0268716285714286 0.00135211 0.00295776428571429 -0.00231282714285714 -0.0293809857142857 0.00133772242857143 -0.0048372432 0.00945897857142857 -0.00468645357142857 0.0348130057142857 0.00721839314285714 0.00365832228571429 -0.012902985 -0.00736634314285714 -0.00464853742857143 -0.00412099257142857 0.0132452488571429 0.0743904128571429 -0.00193228642857143 0.00619765142857143 0.000744987142857143 -0.00462574628571429 9.82714285714269e-06 0.00734392857142857 0.0112364682857143 -0.0159626614285714 -0.0234401001428571 0.0236015028571429 0.0159047414285714 -0.0313918571428571 0.000345996571428571 0.00260708857142857 0.01965536 0.001297034 0.0053428 0.00421212714285714 -0.000475974 0.00717588042857143 -0.000200322285714286 0.00838969728571429 0.0324230691428571 0.0020206 0.00253873971428571 0.0588458229285714 0.0860869157142857 -0.00292160742857143 0.00184551585714286 0.00057184 -0.0112910062671429 -0.0564908428571429 -0.0475712480714286 -0.00635855714285714 0.0469818757142857 0.0260840871428571 0.0293982071428571 -0.000520851285714286 -0.0136271528571429 -0.00769125142857143 -0.0159576466571429 0.00470476 -0.00670359928571429 4.83672857142857e-05 0.000672306857142857 -0.00391773285714286 -0.040308061 0.00481337128571429 0.00686808642857143 -0.00942425 -0.00214076385714286 0.00249788714285714 -0.000741991428571428 -0.0523648715714286 0.0238265257142857 0.000987901428571429 0.000620476428571429 0.0175355798571429 -0.00567364642857143 -0.000432353157142857 -0.00908937985714286 -0.000601262285714286 -0.029441301 0.00514608821428571 -0.00164161428571429 -0.0194859311428571 -0.00229304201428571 -9.95481428571428e-05 0.00701947714285714 0.00555551328571429 0.0033777 0.01076268 -0.00390282857142857 0.000332425857142857 -0.00626035637142857 -0.00287854857142857 -0.0130188042857143 0.00123020328571429 9.22857142856572e-08 0.000542184285714286 -0.000553883857142857 -0.00341587142857143 0.0392329762857143 -0.0151597525142857 0.0117813457142857 0.0498228332857143 -0.00130455428571429 -0.00152502285714286 -0.00168144428571429 -0.0106316742857143 -0.0115314128571429 0.00673114028571429 6.36637142857144e-05 -0.007263254 -0.0619825297142857 0.00941796285714286 0.00244320757142857 -0.0758144028571429 0.0220959857142857 0.000381082857142857 -0.00329038342857143 -0.00259509285714286 -0.0336781097142857 -0.00466223428571429 -0.059927059 -0.0518512162142857 -0.00192307754285714 -0.00277733557142857 0.00174524157142857 0.000849579285714286 -0.000414409 0.0152612714285714 -0.00480639185714286 0.0121580057142857 -0.000136445714285717 -0.0452643065285714 -0.000371448185714286 -0.0252294128571429 0.00848315714285714 0.0092291 -0.000152599 0.0290313085714286 -0.0164177485714286 0.00191600427142857 -0.0052294889 -0.00144878857142857 0.0271155201428571 0.00150755357142857 0.0236252834285714 0.0119702291428571 -0.101693794285714 -0.0303368871428571 -0.00109942585714286 -0.0135319285714286 -0.0526070411428571 0.0282854912857143 -0.00172191942857143 -0.00418916428571429 0.0467148205714286 -0.00793206857142857 0.00449479964285714 0.0139933542857143 0.0199251087142857 -0.00302784271428571 -0.0359953768571429 -0.00166780285714286 0.00184905471428571 0.0307128014285714 0.0767062918571429 -0.0162592785714286 0.00170238571428572 0.00305375285714286 0.0105170071428571 0.0300474242857143 0.01669368 -0.00183745557142857 -0.0115685585714286 -0.00199656714285714 0.00113188757142857 -0.000996139414285714 0.0112206571428571 0.0338537004285714 -0.000856627142857143 0.0638021928571429 -0.0152092457142857 -0.0414354285714286 -0.0491762414285714 -0.00798717585714286 -0.000283050857142857 0.00698573428571429 0.00583737428571429 -0.0235288455714286 -0.0450519644285714 0.0193819885714286 -0.00603726285714286 0.00453159971428571 0.00119019728571429 -0.0157854372857143 -0.00136669937142857 -0.0573026571428571 -0.00641109571428571 -0.00314798428571429 -0.00124931428571428 -0.0181903157142857 0.0186740325714286 0.0142241915285714 0.000378277285714286 0.0162363428571429 0.00147971357142857 -0.0608634785714286 -0.010195816 -0.0488174578571429 -0.0101216414285714 -0.0578587142857143 0.00235029428571429 0.0542400561428571 -0.00212395532857143 -0.00291671585714286 -0.026511775 0.001198927 -0.00605279458571429 -0.0205170437142857 -0.000729851428571429 0.02597717 -0.0244767142857143 -0.000592547871428571 -0.00180403585714286 0.000914397142857143 -0.00212248857142857 0.0100454611428571 -0.002573853 -0.000746810142857143 -0.000363984917142857 -0.00237718742857143 0.001128847 0.00262539 0.00835271885714286 -0.000523573601428571 -0.00162175438571429 0.0361634714285714 0.0216917442857143 0.0124809525714286 -0.00263020098571429 0.00759282314285714 -0.00273779814285714 -0.0110404357142857 -0.000825083928571429 0.0134730571428571 0.00672957557142857 -0.000625924285714285 0.008694741 -0.0201821928571429 0.0287828285714286 -0.0658885304285714 0.0538364457142857 0.0024004 0.000871628571428572 -0.00446695714285714 -0.00336693942857143 0.00651508571428571 0.00162802242857143 -0.00830642842857143 0.0559232857142857 0.0296389608571429 0.0169436514285714 -0.0242189861428571 -7.28910000000001e-05 0.00578434714285714 -0.0974309285714286 -0.00708074655714286 0.002154565 0.0330452885714286 0.000336498571428571 0.00179363428571429 0.0306132385714286 0.00554565857142857 -0.00183335031428571 -0.00392897631428571 0.0401683428571429 -0.000386430000000001 0.0113499714285714 0.0105358114285714 0.00686279014285714 0.003629922 -0.000799296428571429 0.00461102 -0.000846508571428572 0.00874984571428571 -0.0103128885714286 -0.00612879142857143 0.0303572428571429 -0.00374228857142857 -0.0366364142857143 0.000905698428571428 -0.0138299857142857 -0.00143756571428571 -0.00272321285714286 0.00492417985714286 -0.00539194514285714 -0.0774833225571429 -0.0323812842857143 0.000971726621428571 0.00168426828571429 0.0185283885142857 0.0546043942857143 -0.00932053885714286 0.00671801285714286 -0.0304625714285714 0.0186847971428571 0.00621890142857143 0.0299995037142857 0.000192631428571429 0.00800153 0.00148166142857143 -0.00877255142857143 -0.00103277714285714 -0.0540205214285714 0.0364646 -0.000891222285714286 -0.00217409542857143 -0.00748041571428571 -0.0304953714285714 -0.00454230714285714 -0.00343682185714286 -0.00923683714285714 0.00165624828571429 0.00445880857142857 0.0159092224285714 -0.000822297142857143 -0.004600694 -0.00703768842857143 0.003783742 0.00166956228571429 0.00941017428571429 0.00204490857142857 0.00708842 0.00450159142857143 0.0133037 0.00146077857142857 0.0242654671428571 -0.0479854285714286 0.00527881571428571 0.0597636285714286 -0.00240483902857143 -0.00474692142857143 -0.00220480428571429 0.0108230628571429 0.00249957242857143 -0.000313780257142857 -0.00154743157142857 -0.00265174928571429 0.0260927142857143 -0.000403857142857142 0.00259236857142857 0.00409722571428571 0.00319284 0.0108215428571429 0.00151444285714286 -0.00554819428571428 0.00411177571428571 0.003326832 0.0320239487142857 -0.024765448 -0.00314961828571429 -0.00793619414285714 0.100362142857143 -0.00229244857142857 0.000438394814285714 0.000702271428571428 0.00856755857142857 0.00416485585714286 0.0245509 0.00593051428571429 0.00371825714285714 -0.000321873914285714 0.00229502857142857 -0.00590854142857143 -0.000595377142857142 -0.000872727142857142 -0.00336475471428571 -0.00891827671428571 0.00650662714285714 -0.00918804042857143 0.000399688571428571 0.00216483971428571 0.000335428857142857 0.00240205714285714 -0.000450993428571428 0.00546029642857143 -0.000930076142857143 0.03497202 0.00279997985714286 -0.005900192 -0.00180315142857143 -0.00187254796314286 0.00379491428571429 -0.00095002 -0.0189432 -0.0363899941428571 0.00324834842857143 0.00289007 0.000576913142857143 -0.000588032857142857 -0.0012864695 -0.00984879442857143 -0.0389796272857143 -0.00906159557142857 0.00102680457142857 0.000356771357142857 0.00955109571428571 -0.000841290714285714 0.000286882471428571 0.06198577 0.00209260285714286 0.004760391 -0.0268451428571429 0.00105226442857143 0.00502627 0.00213518 -0.00411953962571429 -0.00672860171428571 -0.000634057928571429 0.00404865157142857 -0.011442685 -0.00235333571428571 -0.00145783371428571 -0.00365464285714286 0.000495712414285714 -0.00412340142857143 -0.00509405005714286 0.00322928485714286 0.00629920328571429 0.00558522398571429 0.0442715142857143 -0.000288822714285714 -0.0343115714285714 0.00475542214285714 -0.00118537757142857 0.0195611672857143 -5.08640528571428e-05 7.66468571428572e-05 -0.001646329 -0.00384199842857143 -0.000828470714285714 -0.00406165708571429 0.005354447 -0.000340695714285714 -0.00281993742857143 -0.00832949142857143 0.00338348285714286 0.00449756571428571 -0.00072502 0.00829288285714286 0.00260772142857143 -0.000100485714285714 0.0149276571428571 0.0550056842857143 0.00113144142857143 -0.0005988914 -0.000190899314285714 -0.00616123528571429 -0.0440885285714286 0.00670087714285714 0.0116710857142857 -0.0803346137142857 0.0261275714285714 -0.0278466881428571 -0.00400760428571429 0.0418118428571429 -0.00174027842857143 -0.00106294828571429 -0.00777897142857143 -0.0316211628571429 -0.00171273314285714 0.00721823614285714 -0.0679906702428571 -0.0116674728571429 0.00691743471428571 -0.00114950371428571 -0.00178783714285714 0.00123930957142857 -0.01996034 -0.00682042857142857 0.0284779714285714 0.00672975857142857 -0.000245102571428571 0.01858263 -0.000197091142857143 -0.000777323428571429 -0.00415233661428571 0.00483735514285714 0.03145209 0.0553089571428571 0.00655584824285714 -0.00268659142857143 0.000526953571428571 0.00788642571428571 0.0188451542857143 0.0371326185714286 0.0171909428571429 -0.00251547228571429 -0.0336684457142857 0.00202114142857143 0.0137645342857143 -0.00410809571428571 -0.00253348714285714 -0.0207283285714286 0.00200295857142857 -0.00191747 -0.0222258074285714 0.00130412087142857 0.0191158571428571 -0.00199866962857143 0.0567039942857143 0.054635883 0.00186628314285714 0.000933090057142857 0.00105775714285714 -0.00204758708571429 0.000241162714285714 -0.00157184158571429 -0.0443282857142857 -0.00309503285714286 -0.00145257142857143 0.0115611557142857 0.000360303285714286 -0.000837836857142857 0.000360489042857143 0.0010603526 -0.00095565 0.00296373428571429 -0.00114687857142857 -0.00438523928571429 0.0291346285714286 -0.00297508537142857 0.00120220757142857 0.0316323903 0.00288898562857143 0.00809633185714286 0.00878232857142857 -0.00216010657142857 -0.001328518 0.00155342842857143 0.00517614714285714 -0.0294693128571429 0.00115593091571429 0.011227375 0.00716968257142857 -0.0483405857142857 -0.000802792857142857 0.0175707857142857 0.02199838 -0.0528730571428571 0.000212912571428571 -0.0153921814285714 0.0117684842857143 -0.000990668142857143 0.0344728457142857 0.00441101028571429 0.0119646574285714 -0.000716363857142857 0.003495 0.00632953285714286 -0.0233416028571429 0.0113383371428571 -0.00252741514285714 0.00334337861428571 -0.0208840882857143 -0.000242841428571429 -0.001959037 0.00193941891428571 0.000959701285714286 0.00326913285714286 0.00129384 0.000825744571428571 0.0139386142857143 0.02952382 0.00278393285714286 -0.00103479457142857 -0.0277986328571429 0.000982008557142857 -0.0166017585714286 -0.0012585794 0.0118372142857143 0.0109930785714286 -0.000185905571428571 0.00103318628571429 0.0185058871428571 0.0215218185714286 0.01343747 0.00497947857142857 0.00534607328571429 0.000724294542857143 0.0742618787142857 -0.000827205714285714 0.0509315626285714 0.0254312928571429 9.37628571428574e-06 -0.020762 0.001934148 0.00486513285714286 -0.00353117528571429 0.000390462142857143 0.000827816885714286 0.00236792008571429 0.00247486228571429 -0.00337214285714286 -0.00197859457142857 -0.00381929285714286 -0.00357748857142857 0.0323441741428571 -0.0331078142857143 -0.00134291285714286 0.00882607714285714 -0.00185247514285714 -0.00134602857142857 -0.00451882328571429 -0.0219238642857143 -0.0325262547142857 -0.00283872428571429 -0.003946516 -0.00665221257142857 -0.00289396714285714 0.001276548 -0.00222572442857143 0.00426973285714286 0.0059560379 0.00165303926714286 0.00243318 -0.0266319061428571 0.0341762971428571 0.00820143571428571 0.002476233 0.00327297142857143 0.0267712471428571 -0.0377289514285714 -0.00120732714285714 -0.0336029171428571 0.00316100461428571 0.00304886428571429 -0.0669590428571429 0.0136694557142857 -0.00170655628571429 0.00262839028571429 -0.000131095571428572 0.0181316321428571 -0.000744474714285714 -0.00117505657142857 0.00356552957142857 0.0461566614285714 -0.0298217614285714 -0.0197761428571429 0.000742248142857143 0.0342106571428572 1.89914285714298e-05 -0.00196216928571429 -0.0297349714285714 -0.00132508714285714 -0.00416769042857143 0.0319181728571429 -0.00106643914285714 0.02099498 0.00284072428571429 0.00221286214285714 -0.00235905652857143 0.0461882742857143 0.00200562885714286 0.00137830871428571 -0.00204587957142857 0.000353878571428571 0.008787217 -0.00154728514285714 -0.0505498571428571 0.00690207714285714 0.00131007714285714 0.00372231342857143 -0.00457294228571429 0.0505086285714286 0.000143804857142857 0.00618965714285714 0.00663251428571428 -0.0362407428571429 -0.0504711871428571 -0.000431362999999999 0.00237996571428571 0.001926094 0.0231503428571429 -0.00393389714285714 -0.0260708872857143 0.00394523285714286 -0.000845711428571428 0.0048269314 -0.0110533842857143 -0.000606699 -0.0119469452857143 0.000154179571428571 -0.00176056 0.0212639132857143 0.00249113142857143 -0.00177503171428571 0.04455311 -0.0221309857142857 -0.00180032714285714 -0.00279256885714286 -0.00355563757142857 -0.000551782571428572 0.0384754457142857 -0.000918297642857143 0.00373997911428571 -0.000116428571428575 -0.0116705642857143 0.00373140414285714 0.00968888571428571 -0.01569254 0.0118119172857143 -0.000450601000000001 -0.00451774714285714 0.00477712942857143 -0.110357428571429 -0.0122138085714286 0.006250118 0.0029904 -0.00178162428571429 -0.0119240232857143 0.00674716857142857 -0.00586317571428571 0.0147619625714286 0.0239238957142857 0.00677398571428571 0.003874218 -0.0315773285714286 -0.00165183542857143 -0.0310514831857143 -0.000801558571428571 -0.0033661564 -0.0233860077142857 0.0169948637142857 -0.0246342571428571 0.00792264914285714 -0.00624335142857143 0.010076168 0.0162919841428571 -0.00345329285714286 6.48571428571468e-06 -0.0284077142857143 8.3594e-05 0.0928433285714286 0.000943755571428571 0.01387654 -0.00229541742857143 -0.003616013 -0.00438575857142857 -0.00915589285714286 0.00578317142857144 -0.00127226857142857 -0.0447967288571429 -0.0250639071428571 0.000987137428571428 0.0024945 5.99151428571429e-05 -0.0280281714285714 0.00284784285714286 0.0197853571428571 -0.000149849285714286 0.000500686 0.00200142857142857 -0.0329397758571429 0.00309287857142857 -0.002559047 0.000923822857142857 -0.02085195 -0.00150760571428571 -0.00373818428571429 -0.00756842255714286 -0.00399951428571428 -0.00182412857142857 0.00414940357142857 -0.0187772057142857 0.0296873392285714 0.000674503985714286 0.00227229571428571 0.00312069248571429 -0.000705875017142857 -0.00272210714285714 -0.035964537 0.00389097271428571 0.00410376857142857 -0.0308547142857143 0.0146239285714286 0.00812829571428571 -0.0106550771428571 -0.00740967142857143 0.06077419 0.0478326714285714 0.00452450428571429 0.00403175857142857 -0.0123191555714286 -0.00167372857142857 -0.00321242185714286 -0.04562859 -0.000829991428571429 -0.0432919994285714 0.000692024285714286 -0.00100961128571429 0.0434735571428571 -0.00435072857142857 -0.00151893642857143 0.00794395428571429 -0.003368638 -0.0488687521142857 0.00248181571428571 -0.00860380185714286 0.000170084928571428 -0.0118006928571429 0.0600232928571429 0.0166875857142857 -0.0756542937142857 -1.69578571428572e-05 0.00560226314285714 0.0175413741428571 0.000437067842857143 -0.0225338671428571 -0.0448481892857143 5.81031428571429e-05 -0.0341926285714286 -0.0580049457142857 -0.00102064245714286 0.00103685485714286 -0.0356814347714286 -0.01785987 -0.000932013142857143 0.003969618 0.00233190442857143 -0.0312768971428571 0.00331469814285714 0.00378654571428571 -0.000939657142857142 -0.00490522857142857 -0.0185610637142857 0.000379267042857143 0.0203433451428571 0.000255805714285714 -0.000956105714285714 0.00492885057142857 0.000381071342857143 -0.00250228371428571 0.0611442228571429 0.00438844714285714 -0.0389133985714286 0.000784588571428571 0.00555713757142857 0.0092606 -0.016042 0.00312714285714286 0.00444822 0.00851441 0.00573088571428571 0.000848787 0.0268521285714286 0.0006000209 -0.000973168571428572 0.0433787201428571 0.00791188728571428 0.0205201875714286 -0.00145823155714286 -0.0322257142857143 -0.00216937187142857 -0.00459229428571429 -0.00232789228571429 0.00178218314285714 0.00948244871428572 -0.00186684628571429 0.0171393815714286 0.0146884 0.0125443521428571 0.0327213714285714 0.00162276571428571 0.0391635442857143 0.0582672857142857 -0.0234369357142857 0.0282131594285714 0.0819012714285714 -0.0372634662857143 -0.00371293571428571 -0.0138568315428571 0.0418353714285714 -0.000593489428571429 0.0120071642857143 -0.0448705572857143 0.000302270357142857 -0.00084273 0.04173246 -0.0225686685714286 0.00200543471428571 0.00510293142857143 0.00340208032857143 -0.00444699285714286 -0.00259149714285714 0.000629566075714286 -0.0580364004285714 0.0147783311428571 -0.00212814242857143 0.0375846812285714 -0.0310150362857143 0.00445524857142857 -0.000366621 -0.0371644871428571 -0.00801468142857143 0.0115729857142857 0.0154102814285714 0.00204128571428571 -9.54984285714286e-05 0.006608101 0.00179374142857143 -0.0335932757142857 0.00455251471428571 0.00701923571428571 -0.0265661857142857 -0.00173126271428571 -0.00330861485714286 -0.000877389428571429 0.0135617914285714 -0.00014017 0.0489626142857143 0.00267715371428571 0.00125788442857143 0.00179863557142857 0.0614824728285714 -0.00651872571428572 -0.00525688142857143 -0.00167928614285714 -0.00210176814285714 0.00142719628571429 -0.001391463 0.0205662428571429 -0.00245335412857143 0.000249974571428571 -0.00361621142857143 -0.00270964285714286 -0.009678536 -0.0118793327714286 0.00431401485714286 -0.00136524214285714 -0.00131102324285714 0.00109392932428571 0.00247458671428571 -0.00258647857142857 -0.000522120857142857 -0.0650541285714286 0.0198112142857143 -0.0329653193 0.002416765 0.0169354045428571 -0.00267424042857143 0.0461366142857143 0.00155632242857143 0.00680442857142857 0.0106305642857143 -0.0101049202857143 -0.0396158571428572 0.0114939602857143 -0.0241337642857143 0.00126286714285714 0.0137294032857143 -0.000374735285714286 -0.000732905285714286 0.007431929 0.000573026142857143 -0.0166496608571429 0.000600071857142857 0.00700003428571429 -0.0204843957142857 0.0507500395714286 0.00691944428571429 0.0318313557142857 0.0271025832857143 -0.0278286378571429 0.00579217771428571 0.0323809222857143 -0.00247497 0.0102259271428571 0.00153474271428571 0.0443039857142857 0.0340741714285714 -0.000230948571428571 0.00684742785714286 0.0157241285714286 0.00252721257142857 0.0239462002857143 0.00535862128571429 0.00482512168571429 -0.00115094 0.0218191537428571 -0.000471025714285715 0.00114499854285714 0.013546167 0.00318314642857143 0.00241408285714286 0.00258504285714285 0.00623341285714286 -0.0332417454285714 -0.00133827314285714 -0.0410233545714286 0.00520053271428571 0.0218841357142857 -0.0242370271428571 -0.0186375771428571 -0.00481116428571429 -0.0489658531285714 -0.0504309645714286 -0.00248590357142857 -0.00160487495714286 -0.0402028 -0.00834222042857143 -0.000268694414285714 0.0609884 -0.00287213571428571 0.000750687 -0.02363137 -0.00353059 -0.00273118685714286 -0.0381246571428571 -0.0288997942857143 0.00312411571428571 0.0866915885714286 -0.00143877771428571 -0.0370907991714286 -0.00480794357142857 0.00579426142857143 0.01448956 0.01666734 0.0300989571428571 -0.0122985557142857 0.00765244 -0.0290644571428571 0.0614097414285714 -0.000429331428571429 0.00141456714285714 0.00139303557142857 0.0116863048571429 -0.000339414285714286 0.00531086564285714 -0.0190174982857143 0.0404352664285714 -0.00389912142857143 -0.00328682414285714 0.00766978571428571 0.000209127857142857 0.00753991428571429 -0.00110493357142857 -0.04988454 0.000211875857142857 0.00848368571428571 0.0130335392857143 0.00700322 0.00377993285714286 0.0403740601714286 0.00452634771428571 0.00753176857142857 0.0180881428571429 0.00102675 -7.44242857142856e-05 0.00570302857142858 0.0640810785714286 -0.0163252611428571 -0.0243482128571429 0.000575736571428571 0.00257286525714286 -0.00141045714285714 -0.0217692835714286 -0.00202825714285714 0.00576834 -0.0428113285714286 -0.004517743 0.0083961 -0.00149793214285714 0.0111033892857143 0.00476235857142857 -0.0231129814285714 -0.0054569 0.00484471142857143 -0.0137387442857143 -0.00342886528571429 -0.0100443288571429 -0.005446106 0.00774072857142857 -0.00395806 0.00153686442857143 0.00321248 -0.000855279314285714 0.00655641571428571 7.36782857142857e-05 0.0560372142857143 -0.00182310585714286 -0.00571677571428571 0.00345783142857143 -0.00204426285714286 -0.00446773285714286 -0.0344853285714286 -0.016307 0.00292963835142857 0.00132655308571429 -0.0186480421428571 0.00231452857142857 -0.00520751485714286 0.000730573942857143 0.00148083371428571 0.0547982928571429 -0.00667885485714286 0.0201067385714286 -0.00306279305714286 -0.00351301142857143 -0.00711007285714286 0.000781634571428571 0.00768257428571429 0.00894994257142857 -0.104613974285714 -0.0764561028571429 0.00105083114285714 0.00209514285714286 0.000517959571428571 -0.0578438714285714 -0.00434394857142857 0.00191725285714286 -0.00116234871428571 -0.00442889714285714 -0.00125886957142857 -0.0106039110714286 0.00237922364285714 0.00850671 -0.00374358885714286 0.00264349571428571 -0.000953540728571428 0.0301550857142857 -0.0403204842857143 0.00150410571428571 -0.00148243 0.009445451 0.00712654428571429 -0.000498086285714286 0.0003754644 0.0079061257 0.00134010285714286 0.00771779571428571 -0.00119056271428571 0.00220937675714286 0.000548204971428571 -0.0181699457142857 -0.000104392857142857 -0.000380919428571429 -0.00998623 -0.00351076714285714 0.00142550944285714 -0.0106488714285714 -0.023936287 0.00536382857142857 -0.00319445252857143 0.019955523 -0.00177106571428571 0.0116939914285714 -0.00139818428571429 0.00493423614285714 0.00123151185714286 0.00692724157142857 -0.00789213842857143 0.025546903 0.00255600171428571 0.016877864 -0.000976461428571429 0.0136590167428571 0.00582876257142857 0.000852055714285714 -0.00139514542857143 -0.00209931428571429 0.0555406428571429 0.000401473014285714 -0.0205114201428571 -0.0418880444285714 -0.00276014285714286 -0.00289814328571429 -0.018561552 0.0637824214285714 -0.000426210571428571 -0.000411362857142857 0.00209873142857143 -0.001234945 -0.00468891871428571 0.000798620131428571 -0.0743094248571429 -0.00153379271428571 -0.00240380285714286 -0.00136023 0.0123857 -0.00982844685714286 0.00159306485714286 -0.00015921 0.00666855942857143 0.00939490285714286 -0.000166372857142857 0.0194174165714286 0.0123374928571429 -0.01137285 0.00493642128571429 -0.0382279618571429 -0.000360308571428571 0.0227696078571429 0.00276296734571429 0.00135683577142857 0.00316070857142857 -0.00901255428571428 -0.00475955657142857 -0.002185313 -0.00504426142857143 0.00957650871428571 -0.00187344928571429 0.00135140385714286 -0.0220451258 0.0666337342857143 0.0290588085714286 0.0574676357142857 -0.0418158571428571 -0.000194008571428571 -0.0106152428571429 0.000345858285714287 0.0168031571428571 -0.00324861082857143 0.00364567142857143 0.000360765714285714 0.00851592285714286 0.00509365285714286 0.00653247285714286 -0.00264861 0.00644535328571429 -0.00098877 0.000543738 -0.000886641 -0.00626616277142857 -0.000547292571428571 -0.00693974942857143 0.00190446157142857 0.00623434285714286 0.006270894 0.0107047871428571 0.000727733428571429 -0.00591668428571429 -0.000137608571428571 0.00352079428571429 0.00303456142857143 -0.00185101785714286 -0.00268228414285714 -0.00108941971428571 0.0105257005714286 0.00933687428571429 -0.06216674 0.00398541314285714 -0.0299169595714286 0.00101693085714286 -0.00299593571428571 -0.00548609142857143 0.000406951428571429 -0.00440444857142857 0.00058463 0.00403676 -0.0226109971428571 -0.00514668 0.0178632164285714 0.00290344857142857 -0.000283784142857143 0.000844868857142857 0.00561138142857143 -0.00109338814285714 0.00132596114285714 0.00124630285714286 -0.00436436685714286 -0.000847501428571428 -0.00639221485714286 0.000285357142857143 -0.000281975428571429 -0.000387075714285715 0.00439906285714286 -0.000200820285714286 0.00722721942857143 0.000976214285714286 0.00113488 0.00159785142857143 0.00407842985714286 0.00466666428571429 -0.0428353068571429 -0.000198761857142857 -0.00241701154285714 0.0215934971428571 -0.0195096927142857 -0.00801034 -0.00104143335714286 -0.01434633 0.00988270571428571 -0.00370286714285714 -0.0531114142857143 0.0084258096 -0.000135247285714286 -0.00879717428571429 -0.00239093985714286 0.000949311428571429 0.000175764285714286 0.000885147385714286 -0.0693721545428571 0.00186661514285714 -0.000926369428571429 -0.00169206985714286 -0.00496330428571429 0.00180544857142857 -0.00264363142857143 0.000564353642857143 -0.0036665266 -0.0726497068571429 -0.00639859142857143 -0.00529935 -0.000554922 0.0348177555714286 0.0148026457142857 -0.00140116028571429 -0.0275709067142857 0.00265341142857143 0.00639433942857143 0.0199506914285714 -0.0241557441428571 0.0187469328571429 0.00929034285714286 0.000833509614285714 -0.0104030553571429 -0.0527466402857143 -0.00115772471428571 -0.00143675701428571 0.00697712714285714 0.001409038 0.065046295 7.8803e-05 0.00569509142857143 -0.0441645428571429 0.000713735714285715 -8.95714285714443e-06 0.00165845714285715 -9.90542857142856e-05 0.00243907571428571 0.0236355488571429 -0.0241664285714286 -0.0476986442857143 -0.0305148831428571 0.008869884 0.00162305471428571 0.0361770428571429 -0.00267308714285714 -0.000371662285714286 -0.000632524285714286 -0.0173037442857143 -0.0552890755714286 0.000946472857142857 -0.000455107142857143 -0.00695507142857143 -0.00197635685714286 0.00213034942857143 0.0876597714285714 -0.00422661714285714 -0.00401907585714286 0.0166746942857143 0.00250398714285714 -0.0148260642857143 0.00736197614285714 0.00156930714285714 -0.00396254671428571 0.00168866628571429 -0.0126685548571429 -2.05399999999993e-06 0.00125290085714286 -0.00330497285714286 0.00551967285714286 -0.00145563 0.0457744819714286 -0.0591293242857143 -0.0372991 0.00378038 0.0178180528571429 0.0815458285714286 0.0381447422857143 -0.0409050428571429 -0.0301308428571429 0.000966231428571428 0.0025089116 0.0074181904 0.00439204285714286 -0.00936709 0.014637092 0.00306027942857143 -0.0302246615714286 -0.000200367857142857 -0.005747245 -0.00850092857142857 0.00425126 -0.00167251428571428 0.00291113857142857 0.0290054014285714 0.0153009782857143 0.0182085142857143 -0.00565747057142857 0.0209474497142857 0.0266879593571429 0.00121803214285714 0.00525844285714286 0.0242638417142857 -0.00599214717857143 0.00333172614285714 0.00809033271428571 0.0011598 0.000580222714285714 0.0267583428571429 -0.000197134285714286 -0.0333140142857143 0.00234840428571429 0.0459895428571429 0.0313138 0.00158459142857143 0.00457939857142857 -0.00925974285714286 0.00245714428571429 4.51571428571472e-07 0.00566704285714286 -0.0174994397142857 -0.0101539381428571 0.00185340571428571 -0.00146528885714286 -0.000844261571428571 -0.00158897142857143 0.00169234285714286 0.0242159657142857 -0.0281817044142857 0.014950714 0.00536839057142857 -0.00966919785714286 0.00445281285714286 -0.00296162985714286 -0.0332435714285714 -0.000475751571428572 -0.0152929685714286 -0.000402662857142857 0.0173374142857143 -0.00866578557142857 0.00217271801428571 -0.059290672 -0.00146288571428571 -0.00159293728571429 -0.0356405 -0.0201836198571429 -0.0111736567571429 0.0180252571428571 -0.0463050428571429 4.61357142857142e-06 -0.00144911857142857 -0.0207672011571429 0.00263032878571429 0.001878806 0.00349677857142857 0.000860264285714286 0.000459737142857143 -0.00323707571428571 0.0301271528571429 -0.0190707985714286 0.00354189571428571 0.00521305628571429 0.0185401 0.00702415428571428 -0.00279551 -0.000277530428571429 -0.00339335571428571 0.00544675714285714 0.00387592571428571 0.00116653285714286 0.00136816771428571 -0.00107833285714286 -0.00175005 -0.0406098318714286 0.0301531565714286 0.00461657714285714 0.0118505714285714 0.00165250571428571 0.0291406071428571 -0.00543512428571428 -0.00112553888571429 0.00161844792857143 0.00157161714285714 0.00944247 0.0145367245714286 0.015566674 0.00215272714285714 -0.00596668142857143 -0.00379626028571428 0.04083732 0.000893712857142857 0.000446746428571429 0.00251609242857143 -0.00232366342857143 0.01038242 -0.0111865 -0.000117770142857143 0.000479798114285714 0.00109796142857143 -0.0166739285714286 0.003089889 -0.0281533142857143 -0.0751743140714286 -0.00430021428571429 -0.000561938428571428 -0.00288369014285714 0.00400735857142857 0.0492307251428571 -0.00819864 0.00285664 0.000321189571428571 -0.0545104551428571 -0.000457244057142857 0.00288171285714286 0.0542647665714286 -0.0505551671428571 0.00133312285714286 0.00534535714285714 0.0178467014285714 -0.0393315128571429 -0.00106866928571429 0.00174265714285714 -0.000168089857142857 0.00322754142857143 0.0149530571428571 -0.0116728385714286 -0.01156611 0.00652155285714286 0.0115545512857143 -0.0119533385714286 -0.00411193714285714 0.0124503757142857 0.003086546 0.0288663057142857 9.7674e-05 0.00200088657142857 0.0356861285714286 0.00520847857142857 0.0316179142857143 -0.0188830366285714 -0.000281862857142857 -0.0450208823714286 -0.002301569 -0.000344408857142857 -0.000317670428571429 -0.000338817714285714 0.00399508 -0.00238910057142857 0.001289087 0.0132471958571429 0.000223621285714286 0.0427017714285714 0.03626443 0.0352212022571429 0.00428681414285714 -0.0322893714285714 -0.0160567107142857 0.0153277285714286 0.0238969202857143 -0.00651842857142857 0.000868651285714286 -0.004564116 0.0212177871428571 -0.000660045 0.00493747142857143 -0.0139101142857143 0.00158691714285714 -7.53331428571428e-05 0.00500336857142857 -0.0152555671428571 -0.00617274857142857 -0.0118166857142857 0.0141174957142857 0.002345879 0.000910996457142857 0.00719846071428571 -0.00302508714285714 -0.0359380207142857 0.063234796 0.000895989857142857 -0.00203466114285714 1.48978142857143e-05 0.000656771428571429 0.00921475285714286 0.00264528571428571 0.01562401 0.0001367775 0.000439507285714286 -0.00184418714285714 0.000811718857142857 -0.0191830457142857 0.0405026128571429 0.0434152621428571 0.0419752728571429 -0.000702954714285714 -0.0538614737285714 0.00679576471428571 -0.00128711352857143 -0.0141675714285714 0.000425285714285711 -0.0325265714285714 0.00026833 0.000623471014285714 0.011883046 0.0492619185714286 -0.00418437142857143 0.000494349857142857 -0.005135827 -0.000858257142857143 0.000576242714285714 -0.00667272 -0.0536572904285714 -0.0388793428571429 0.00282242571428571 -0.00443454198571429 0.00201764514285714 -0.05042345 -0.0229281542 -0.0448747917142857 0.00263527971428571 0.0012634 -0.0197104571428571 0.000580358302857143 0.00246037142857143 -0.0137742142857143 -0.0235168208571429 0.00155961457142857 -0.0571194085714286 0.0362889714285714 0.00274301685714286 -0.000152937714285714 0.00199335842857143 -0.047035796 0.0313026285714286 -0.000868725714285714 0.000502880385714286 -0.0173543971428571 0.00810447428571429 -0.00482776614285714 0.000645394214285714 0.000878255714285714 -0.0195965 0.00866876142857143 -0.0297569988571429 -0.00840736285714286 0.065502448 -0.0159881571428571 -0.00214520714285714 0.101927028571429 0.0628642714285714 0.000229246571428571 -0.00201850065714286 7.75937142857144e-05 0.0232900517142857 -0.0292283085714286 0.000255594857142857 -0.00271363342857143 -0.00651386 -0.000114850142857143 -0.0235701428571429 0.00297555014285714 -0.001674676 0.000624468285714286 -0.0105810482428571 0.00186495857142857 0.0053198 -0.0359434123428571 -0.0111356842857143 0.0183434001428571 -0.000139362285714286 0.0016138 -0.00362641271428571 0.00868901857142857 -0.00265733928571429 0.001748795 0.0473094642857143 0.00287923728571429 -0.00824672142857143 0.000193690142857143 0.0141775642857143 -5.75271428571422e-06 0.00157673285714286 0.00303748257142857 -0.045300452 -0.00355663371428571 -0.00106506314285714 -0.001792702 0.00705688571428571 0.00104598 0.000418283571428571 -0.0192798457142857 0.000476003142857143 0.00874862442857143 0.00974934 0.00535431428571429 0.0198701844428571 0.00771782857142857 -0.0152776317142857 0.00174092028571429 0.00154595714285714 -0.0117363597142857 -0.00402835742857143 -0.00434915285714286 -0.0390527285714286 0.013058621 0.000470625857142857 -0.000323957142857143 0.00121071687142857 0.000265250285714286 0.00949284571428572 -0.00593744087142857 -0.00156683714285714 -0.0126644655714286 -0.0250171998285714 -0.00106214428571429 0.0142901877142857 -0.0340308051428571 -0.06995926 -0.00370911428571429 -0.00113529857142857 0.00541674285714286 -0.00214915114285714 -0.00975516571428572 0.00466629685714286 0.111408257142857 0.000600535857142857 -0.0290252172142857 0.00233836857142857 0.00380749142857143 -0.000999683001428571 -0.000440131714285714 0.0415669714285714 0.00241306594285714 0.00180514814285714 0.0261547142857143 0.0806004571428571 -0.000963783 0.00809538285714286 0.00169440839571429 -0.00255482857142857 0.00178796542857143 -0.076283 -0.000181882714285715 -0.00579857142857143 0.00122335 0.0199599342857143 -0.00153053428571429 -0.00507448142857143 -0.00875239897142857 -0.00480256142857143 0.006887984 0.00373296571428571 0.00208694385714286 0.0362171228571429 0.000193758571428571 -0.000236932571428571 0.000115651571428572 0.00187986311428571 0.022554365 -0.00189687242857143 -0.00914949857142857 0.00109584041428571 -0.0007662725 -0.0369332745714286 0.0321708214285714 -0.001371771 0.00164985228571429 0.0117247285714286 0.0339687271428571 0.0408510688571429 -0.0143669232857143 0.00241224434285714 0.000689396571428571 -0.0279980985714286 0.00825098337142857 -0.000152000014285714 0.000900942857142857 -0.00284059771428571 0.00835134285714286 -0.00621323642857143 -0.000364636142857143 0.00959209428571428 0.00200176571428571 0.0388830381428571 -0.00155131428571429 -0.00143327885714286 0.00131814142857143 -0.0135364714285714 -0.00272972 -0.0124006865714286 0.0173217471428571 0.000458528142857142 -0.000579945142857143 -0.02636424 -0.00933303771428571 0.00781599571428571 0.00219374142857143 -6.63142857142858e-05 0.00325270571428571 0.0181427214285714 0.00113601428571429 0.0134903911428571 0.0196078428571429 0.00633822685714286 0.0308106157142857 0.000426451 0.00857914714285714 0.01514167 0.0142050824285714 0.000939949942857143 0.00100081514285714 -0.0455998908571429 -0.0274738685714286 0.001718432 0.000167074 0.00191744028571429 -0.00915941112285714 -0.00627033142857143 -0.00148665957142857 0.00189635328571429 -0.0510259372857143 -0.00508242428571429 -0.0368870107142857 -0.00314353614285714 0.000456956057142857 0.00311529142857143 0.00295888285714286 0.0251579814285714 0.0138414585714286 0.0100667142857143 -0.00151987571428571 -0.0502173557142857 -0.00217453857142857 0.00192431657142857 -0.0328383428571429 0.0148929571428571 0.00372598171428571 9.58977142857142e-05 0.00128926614285714 -0.0126769842857143 0.0412787385714286 -0.0611264285714286 0.0477459838571429 -0.00194261142857143 0.00245712285714286 -0.00148078728571429 -0.00138024014285714 -0.00157517571428571 -0.00167686214285714 0.0107361371428571 0.0137656428571429 -0.00780702 -0.00285188714285714 0.000954637 -0.00705447 0.0180340142857143 -0.00583760428571429 -0.000577554314285714 -0.0334002008571429 0.01099379 0.0118558964285714 0.0145438114285714 0.000560705714285714 0.000673160857142857 0.01840976 -0.0133378385714286 -0.00215140571428571 -0.00695654571428571 -0.00107538785714286 0.000338782857142857 -0.00308688571428571 0.00329447714285714 0.01767566 -0.00350594042857143 0.00177091 0.005807289 -0.0399431474285714 0.0271949857142857 -0.00619061571428571 -0.00228767571428571 -0.0381099895714286 -0.0202702142857143 0.00157073428571429 0.0165191285714286 -0.00056079 -0.00926579 0.0270036142857143 0.0162687714285714 -0.00437083 -0.0339700315714286 0.000771452857142857 -0.00570687771428571 0.000451335571428571 -0.00234680142857143 -0.00130894 -0.0138979984285714 -0.00699973285714286 -0.000653198285714286 -0.00191386942857143 0.00286762857142857 0.00719988 0.00281008071428571 0.00444730557142857 7.61385714285712e-05 -0.00479090257142857 -0.00735258142857143 -0.00102787571428571 -0.00280712042857143 0.000594964771428571 0.00684037714285714 -0.0256543728571429 0.000915233 -0.0480194101428571 0.00736719142857143 0.00189464057142857 0.00022886857142857 -0.000993680328571429 0.00347226042857143 0.0682037732142857 0.00452364857142857 -0.00137925885714286 0.00623778085714286 -0.001421586 -0.00943054142857143 -0.0102427857142857 0.0164993481428571 0.0218004241428571 0.00821682 -0.00074354 -0.000921498728571429 -0.00431679714285714 -0.000762257142857143 0.000270283428571429 0.00439363 -0.0479766759857143 0.0474330722857143 -0.00986142128571429 0.0124410357142857 0.00161373857142857 0.0397201864285714 0.0492824162857143 0.006628982 -0.00216074157142857 -0.00049646 -0.023991183 0.000934059142857143 0.0586047714285714 0.017191 0.00853959 0.0008873 0.000788928571428572 -0.00188189957142857 0.00198048042857143 -0.00604166285714286 0.0351704714285714 -0.000449796428571429 -0.0349736085714286 0.00109317857142857 0.0430334762857143 -0.00102378935714286 0.00268383571428572 -0.000905574857142857 0.00112223528571429 -0.00040966142857143 -0.0125389748571429 0.00621852 0.0121441717142857 0.0505020308571429 0.001900767 -0.0137409571428571 0.00733383457142857 0.0384727161428571 -0.0150809942857143 0.0125659428571429 -0.00182394285714286 -0.00182463914285714 0.00794513685714286 0.0134036601428571 0.00425187 0.02622173 -0.00792578142857143 0.00442739397142857 -0.000433145571428571 0.00377041857142857 -0.000786184285714286 -0.00150871357142857 0.015801046 0.0196812 0.00806166714285714 0.00170790714285714 -0.000241068571428571 -0.0137056042857143 -0.0279547285714286 0.0341995985714286 -0.0020010553 -0.04769 -0.00217420928571429 0.000445536714285715 -0.00352691481428571 -0.0675776042857143 0.000970605714285714 -0.0157505057142857 -0.0365406564428571 0.000367178 0.040162485 -0.000396410571428571 0.00381487942857143 -0.0180435604285714 -0.00418176542857143 -0.00546548842857143 0.0141226714285714 -0.0297448571428571 -0.0356273857142857 0.00014838 0.0281989857142857 0.00937110571428571 0.00298193428571429 0.000892296085714286 0.0140767914285714 -0.00766866714285714 0.00382724842857143 0.000893784857142857 -0.00143588942857143 -0.00152316714285714 -0.00403108742857143 -0.0598930228571429 -0.00691870428571428 0.108798297142857 0.0203977418571429 0.0218386017142857 0.00825122662857143 0.000249414285714286 0.00936336514285714 -0.054609935 -0.00233964514285714 0.00550368571428571 -0.00179449142857143 -0.00295916 -0.00258158714285714 -0.000345277142857143 0.00253071471428571 0.0346304834285714 0.00252289857142857 -0.00162343285714286 0.00476668571428571 0.00283228571428571 0.0353651714285714 -0.0155885085714286 0.00556502428571429 0.00216390285714286 -0.00647955715714286 0.0357293285714286 0.0105605501428571 -0.0666602857142857 -0.0525922857142857 -0.00171499142857143 -0.00483890285714286 -0.00233087857142857 0.00220778738571429 -0.0542543629571429 0.0502343142857143 -0.000666221857142857 -0.00669012742857143 0.00365382142857143 0.00334004428571429 -0.00199288271428571 -0.00200243557142857 -0.000481008571428571 0.00290369657142857 0.0184761671428571 0.00159395342857143 0.000309602857142857 -0.0322157957142857 -0.00262317771428571 -0.0403180248571429 0.104420467142857 -0.0052314 0.00637818868571429 0.0340016768571429 -0.00717277142857143 0.00216250857142857 -0.00191103728571429 0.00778848 -0.0388765714285714 -0.000615246442857143 -0.000836988428571428 0.00163368285714286 0.0123635 -0.0273746257142857 -0.0101102285714286 1.34439999999999e-05 0.023956649 -0.026020627 0.00246707142857143 -0.000192119 -0.00231861442857143 -0.00107764214285714 0.0117845513857143 0.00728187385714286 0.00132764528571429 0.0216334865714286 -0.00183022314285714 -0.00188274365714286 0.00098779 0.00343997328571429 -0.000527761142857143 -0.0449059128571429 -0.0135839142857143 -0.00356821742857143 -0.001717169 0.0142141221428571 -0.0110130457142857 -0.000924625714285715 -0.0113171914285714 0.00640811571428571 0.0151210357142857 0.00222939471428571 0.0183062285714286 0.00446548857142857 -0.009039513 -0.0398356214285714 -0.00795925714285714 0.00319556428571429 -0.000855504771428571 0.0129026428571429 0.000234223514285714 0.00210509271428571 -0.00143044767142857 -0.0110829685714286 -0.0534948048571429 -0.0752974642857143 -0.00358029142857143 0.00515666428571429 -0.00596270628571429 -0.00169849 0.00899192142857143 0.00922166228571429 -0.0122435 -0.00112932571428571 0.00936502857142857 0.0228547428571429 -0.000423829028571429 -0.00566500428571429 -0.00654125785714286 0.00177470814285714 -0.0236637648571429 -0.00395195 0.0176366728571429 0.00436365428571429 0.00351446 -0.0245920314285714 0.00613305142857143 0.0129683814285714 -0.00702207942857143 -0.00352166428571429 5.84692857142856e-05 0.0117533335587143 0.0123908714285714 0.00433530371428571 0.0130192571428571 0.0216576331428571 0.00327154428571429 0.0301462887142857 0.000400187571428571 0.00213497542857143 0.00109782185714286 -0.000579022857142857 -0.0107530654285714 0.00236481885714286 -0.00438511142857143 0.0386051428571428 0.00166141285714286 0.0149222142857143 -0.00108731428571429 0.00401984285714286 0.00129643571428571 0.0212550948571429 -0.000423828571428572 0.000832066971428571 -0.00142022857142857 -0.001445061 0.00286056985714286 -0.0138619671428571 -0.0537320604285714 -0.00405990571428571 -0.0215330857142857 0.000153984428571429 0.00106466 -0.00117645371428571 0.00173134814285714 0.0119949357142857 0.00580457628571429 0.000772287428571428 0.02241917 -0.00233945671428571 -0.00438650285714286 0.0706374942857143 0.0179208744285714 -0.0010573 -0.000913423271428571 -0.00600881857142857 -0.0550776371428571 -0.0520270888571429 0.000230408571428571 -0.001506548 -0.001330101 -0.000427309214285714 -0.00666079714285714 0.0417901605714286 0.00197848342857143 -0.00456375428571429 0.000371738857142857 -0.00607107828571429 -0.01068954 -0.00147252071428571 -0.00141204011885714 0.0378623714285714 -0.000961363142857143 0.0223723305714286 -0.005004742 0.0138929697142857 -0.0156125757142857 -0.000388869857142857 -0.00127784513085714 -0.000412051428571429 -0.00270094857142857 0.0025084 0.00174207357142857 0.0049783 0.00886772885714286 -0.00937016857142857 -0.0564890807142857 -0.0200614142857143 -0.0100390257142857 -0.00260678987142857 0.0114073585714286 0.000806727571428571 8.63071428571426e-05 0.00810398714285714 0.001711429 0.000516442457142857 0.0171555857142857 0.0392082385714286 0.00198912992857143 -9.62492857142858e-05 -0.00608130285714286 -0.000686282857142857 -0.0294289371571429 -0.00964120871428571 0.000179291885714286 -0.00160042471428571 0.0248528528571429 -0.0325104242857143 -0.0470571581714286 -0.0131175357142857 -0.000378566528571429 -0.0494320165714286 -0.00307555142857143 0.00978507142857142 0.00608544428571429 -0.00728447142857142 -0.00349981142857143 -0.00728203428571428 -0.00316346428571429 0.0142669413428571 0.001364639 0.000141885714285714 -0.00169992 0.0198189971428571 0.00588232857142857 0.03991882 0.0778844658571429 0.0302898145714286 0.0220616428571429 -0.0469536955571429 0.0477599697142857 -0.00166727142857143 0.001191786 -0.00387501757142857 0.00180348428571429 0.0107921575714286 -0.00462970871428571 0.0452610142857143 1.14875714285715e-05 0.0299853714285714 -0.000253880214285714 0.006040405 -0.006344235 -0.00193240242857143 0.00105825732857143 0.00157383 -0.00680153 -0.00111842142857143 0.0285631028571429 0.00844672514285714 -0.0642637557142857 -0.0412984551371429 0.0223930571428571 -0.000547942857142857 -0.0293715714285714 -0.044453 -0.00606155714285714 -0.00289257 0.00139159628571429 -0.00224237257142857 -0.00781125571428572 -0.00183306271428571 -0.0206262194285714 -0.00399173024285714 0.0340908617142857 -0.000830738857142857 0.00813863428571428 -0.001515258 -0.00493977285714286 0.0258014428571429 -0.00144477471428571 0.0306488214285714 -0.0349751428571429 -0.0708671714285714 -0.00493613 0.0151347842857143 0.00209808942857143 0.00101647514285714 0.000129592571428571 -0.00563717028571429 -0.00249090571428571 0.00220750142857143 -0.005871545 0.00148066788571429 -0.0448107442857143 -0.0914600442857143 0.00400126 0.0154043742857143 0.0270992212857143 -0.0592499585714286 -2.5974999999999e-05 0.000780214314285714 -0.000500892857142857 0.00149349285714286 0.00996724285714286 -0.00905152185714286 0.00119915857142857 -0.000134993285714286 -0.000873341428571428 0.005143601 -0.00163602785714286 -0.00450409042857143 -4.58671428571431e-05 -0.00242393528571429 0.00618154157142857 0.00784857971428571 0.00459219571428571 -0.0124760214285714 0.00842486528571428 -0.00146832744285714 -0.000598352714285714 -0.00559580857142857 0.002471627 0.00199009142857143 -0.000784634285714286 -0.0223158291857143 -0.000798175714285714 0.002034677 -0.000152794142857143 -0.0132061428571429 0.0210761628571429 0.0179840142857143 -0.00530584714285714 -8.07001428571429e-05 -0.00680748714285714 0.00875352857142858 -0.0205036228571429 -0.00373803428571429 -0.00324675571428571 0.00742708428571429 -0.00380042428571429 0.00177218 -0.00398205428571429 0.000756051142857143 -0.00103885 0.000655378714285714 0.0244429065714286 0.00568218814285714 0.00253867614285714 0.00129244142857143 -0.0504715291428571 -0.00135159 0.00134674742857143 0.0719490714285714 -0.000141588942857143 -0.00278504614285714 0.00147722971428571 0.0588849568571429 -0.0567138571428572 -0.00218517531142857 0.000593457428571429 -0.00341226171428571 -0.00111068 0.00126758571428571 0.0669151857142857 -0.0151857857142857 0.00534751714285714 -0.00452485714285714 0.00397607 -0.00177552814285714 0.00101427 -0.00151782857142857 -0.00200585028571429 -0.0115029857142857 -0.0275098732857143 -0.000219984671428572 0.00810254714285714 -0.041449 0.00189663571428571 -0.02850847 0.0561435454285714 0.00151941642857143 0.00144434516142857 -0.02290183 0.000399691428571429 -0.000486272857142857 0.00644994285714286 0.00759451714285714 0.0336008431428571 0.00528084742857143 0.0249659777142857 -0.0107926371428571 -2.65034285714285e-05 -0.00136794242857143 -0.00120178571428571 -0.01956356 0.0159685428571429 -0.00190199871428571 0.000266918571428571 0.000789087085714286 -0.00271449542857143 0.00599756 0.0227970865714286 -0.0119145157142857 -0.0119799857142857 0.00152907142857143 0.0620114214285714 -0.0580311106142857 0.00246360028571429 -0.00101115442857143 -9.64396857142858e-05 0.00777592857142857 0.000313806571428571 -0.000572424685714286 0.0141817 -0.00759826371428571 -0.017798848 -0.0324009507142857 -0.0143889314285714 0.0115789324285714 -0.0159937791428571 -0.037623457 -0.0212788714285714 -0.000705030142857143 -0.0004876234 0.0228247142857143 -0.000701662714285714 -0.00680604428571429 -0.0619227230714286 -0.0373235892857143 -0.00291795871428571 0.0626072671428571 -0.0514561142857143 -0.0434758308571429 -0.00429596285714286 -0.00262473428571428 0.000970653571428572 0.00210832571428572 0.0294173857142857 0.0750562742857143 0.00314054914285714 -0.000148889957142857 -0.00335162857142857 -0.00868987214285714 0.00360007428571429 0.0124142728571429 0.0093867 -0.00114034471428571 -0.00339485714285714 0.000865899428571429 -0.006667912 -0.00335686385714286 -0.000539341142857143 0.00402254857142857 -0.0107005542857143 0.0134362071428571 0.0119248314285714 0.000594072771428571 -0.00101150857142857 0.00193501857142857 0.0454564521428571 0.0169062042857143 -0.0614303901428571 0.00147583387142857 2.95857142857143e-05 -0.00345999214285714 0.00104912612857143 0.01650952 0.00154770628571429 -0.000916635714285714 0.00106053285714286 -0.0255980636857143 0.000765186391428571 0.004161227 0.00152288028571429 8.21409999999999e-05 0.000132260857142857 -0.00496296 -0.0120360442857143 0.00948735571428571 0.00399940714285714 0.00210999671428571 -0.0401948587142857 -0.000883178428571429 0.00307308714285714 -0.000712259 0.000729874142857143 -0.00221285571428571 -0.0148069514285714 -0.0269965714285714 -0.096212 -0.00312897285714286 -0.0166080291428571 -0.00420981057142857 0.0183501957142857 -0.00243657142857144 -0.0050256 -0.0316708357142857 -0.00206433994285714 -0.0111433667142857 0.00155615831428571 0.00116433475714286 -0.0209200484285714 0.00758952857142857 0.00189380057142857 -0.00164467242857143 -0.00772089571428571 -0.0103466137142857 -0.00290263728571429 0.02498115 -0.0128240842857143 -0.0734230285714286 0.00384526571428571 -0.00140868857142857 -0.000354398857142857 -0.0236194177142857 0.0143362457142857 -0.00389131428571429 0.00113383 0.0291743171428571 0.00432959471857143 -0.000419682285714286 0.00812553285714286 -0.0387219 -0.00631952714285714 -0.00184613428571429 -0.0402617708571429 -0.00747495328571429 -0.00212369542857143 -0.0188755928571429 0.00793118 0.000999837714285714 0.000314755285714286 -0.0513190918285714 -0.00559431428571429 -0.00373647728571429 -0.00636148914285714 0.00841026857142857 0.0400694317142857 -0.01167791 -0.000155981285714286 0.0190371058571429 -0.04093851 -0.0264694042857143 -0.0141206236285714 -0.00509913428571429 0.000682222857142857 -0.00339116442857143 -0.0462598571428572 0.00611598571428571 -0.00714024 -0.000727593571428571 0.000610318285714285 0.000941746857142857 0.000212431714285714 0.00157904 0.0012122098 -0.00144518142857143 -0.0135074285714286 0.0051586959 0.00821188714285714 0.000166204285714286 9.73542857142857e-05 0.00532015285714286 0.0473502641428571 -0.0560036114285714 0.01936472 0.001373939 -0.00159643144285714 -0.0257594285714286 0.000452569999999999 -0.00305509 0.018400344 0.00201992785714286 -0.0007725739 -0.0155291268571429 -0.00274996428571429 -0.0197103714285714 -0.000698830142857143 0.0113055757142857 0.000170487142857143 0.0178807971428571 0.0150687714285714 0.00531083471428571 0.00188300514285714 -0.0305508684285714 -0.00106750285714286 0.00598956742857143 0.04917347 -0.00255605142857143 0.0130039585714286 0.001051632 -0.0125338642857143 0.0108480057142857 -0.0402872142857143 9.08573142857143e-05 -0.000546869428571428 0.00957532311428571 -0.00138491214285714 0.00906470142857143 0.0669662142857143 0.001261597 0.0489311189142857 -0.000353576142857143 0.00240291677142857 0.0147265457142857 0.0270257685714286 -0.00380771271428571 0.00727935985714286 0.00128872028571429 0.00443679571428571 0.0036251 0.00124044714285714 0.00429324 0.00843582142857143 -0.0353984364285714 6.75657142857143e-05 -0.00334497142857143 -0.000157648857142857 0.000386069257142857 -0.0235141787285714 0.00814278714285714 0.0009327852 -0.00612542571428571 2.34385714285714e-05 2.20892857142858e-05 0.000199360857142857 0.0105708428571429 0.00183081957142857 -0.0123172242857143 0.0531530468571429 0.0642351442857143 -0.00112797114285714 -0.0148888714285714 -0.000451651285714286 -0.002017892 -0.0216864547142857 -0.00235159857142857 -0.0353439838571429 -0.000849968985714286 -0.00114251528571429 -0.0206968415714286 -0.0452347142857143 -0.0635315714285714 -0.00208217971428571 -0.0113203671428571 0.00150496285714286 0.0615760222857143 0.000903019428571429 -0.00503432914285714 -0.0447011470571429 0.000275668571428572 -0.091910676 0.00149274728571429 0.00505422142857143 0.0108225142857143 -0.00106954142857143 0.00393275714285714 -0.000125772857142857 0.0284796342857143 0.0165782557142857 0.0226492457142857 0.00111899204285714 0.0129751285714286 -0.000169813057142857 -0.00830628 0.00084289 -0.000801788857142857 -0.00490289285714286 0.000579283285714286 0.000243827142857143 0.0722922 -0.0102096185714286 -0.00751042528571428 -0.0195864641714286 -0.0101695614285714 -0.00425252857142857 -0.000598271428571429 0.0182867871428571 0.00420099185714286 0.0153371285714286 0.00391362542857143 -0.00523685242857143 0.0116466927142857 -0.0109793614285714 0.00297114428571429 0.001500166 0.00795594928571429 0.000828467142857143 -0.00419926714285714 -0.0123851271428571 -0.00300969585714286 -0.00102507578571429 0.0132000285714286 0.00984649857142857 -0.0378232857142857 0.00626046857142857 0.00270690714285714 0.00233426714285714 -0.0993398228571429 0.000514727857142857 0.0101103 -0.0250711085714286 0.0210433 -0.0243422061428571 0.00457362028571429 0.0390966022714286 0.00319220842857143 -0.0866068814285714 -0.024447581 -0.000667859828571429 0.000795201285714286 -0.00270972775714286 -0.00133287285714286 -0.00360898714285714 0.00724480071428571 0.00229887528571429 -0.0582143471428571 -0.0156608159 0.04407277 0.0123720130428571 -0.00373157171428571 -0.000348592285714286 0.00603205475714286 0.00472729857142857 0.00117534857142857 0.00605229271428571 0.0704142191428571 0.00392541285714286 0.000241170571428572 0.00145537514285714 -0.0216297645714286 -0.01110859 -0.0154034171428571 0.0006949174 -0.00417842857142857 -0.000953474285714286 -0.05452639 0.000787265714285715 0.00720447657142857 -0.00345562571428571 0.00200247632857143 0.0380024714285714 -0.000255814285714286 0.00278054857142857 -0.00242324142857143 0.00140467057142857 0.00249324285714286 -0.000355837311428571 -0.0139360457142857 -0.00311232871428571 0.00190907735 -0.0314892585142857 -0.000438866857142857 -0.00118376558571429 -0.00181942 0.01603857 -0.000869286285714286 0.00103464328571429 -0.00181370091428571 0.000941800428571429 0.00015932857142857 0.00380885871428571 0.0168497628571429 0.000215611857142857 0.0135454572857143 -0.0259980443857143 -0.0260289114285714 -0.048842 0.00140871142857143 -0.00320198042857143 -0.00186681428571428 -0.000117302857142857 0.000614321428571428 0.0145893662857143 -0.0007762391 0.0277953932857143 0.01699868 0.0143333714285714 -0.00289513942857143 0.00152515028571429 0.000766237 0.00311922857142857 0.00482705285714286 -0.000131551142857143 -0.000392547571428571 0.000599379285714286 0.0116032142857143 0.0194716385714286 0.011594722 0.01780864 0.00571348 0.0212558371428571 0.0490567222857143 -0.0358936682857143 0.00243680842857143 -0.0101999514285714 -0.00199744 0.000562585857142857 0.00657843714285714 0.0108123571428571 -0.002297328 0.01685617 0.00214970071428571 0.00290650857142857 0.0125748037142857 0.00299188571428571 -0.00929678857142857 0.00786688068728571 0.003046714 0.00369075714285715 -0.00255137142857143 -0.000564052857142857 -0.0306361242857143 -0.0124574925714286 0.048172837 -0.00808260742857143 0.00205358428571429 0.004935323 -0.000157712857142857 -0.00125845542857143 0.0426930885714286 0.00211982528571429 0.00123067962857143 0.0550138571428571 -0.0312837398571429 -0.0220450828571429 0.0335729571428571 -2.79228571428567e-05 0.00514211428571429 0.027005315 -0.00306888 0.0446566787142857 -0.0394164054285714 0.0156993161428571 -0.00100878157142857 -0.0368412257142857 -0.00509822942857143 -0.00204825414285714 0.00889497332857143 -0.0348281714285714 -0.00313154428571429 -0.00112239428571429 0.000965754285714286 0.00852960942857143 0.000107759857142857 0.000966937328571428 0.000830060142857143 0.00197951857142857 0.000378659285714286 0.000609167571428571 -0.0215505228571429 -0.00101512691428571 0.000517412857142857 -0.00177488285714286 0.0321673 0.00923308571428571 0.0830491142857143 0.000279494285714285 0.000385652714285714 -0.000137399428571429 -0.000996771714285714 0.000539186157142857 -9.76641142857143e-05 0.00467787601428571 -0.0281291111428571 0.0166123414285714 0.0200943887142857 -3.53014285714297e-05 -0.00222394285714286 -0.000376728571428572 0.00229062528571429 0.0561356571428572 0.00321875642857143 0.0141238117142857 0.00650946685714286 -0.00459679895714286 0.0202810857142857 -0.00171039142857143 0.00702691428571429 0.0118081714285714 0.0438009857142857 0.000526975 -0.0323513958 0.00117633571428571 -0.00411436571428571 0.00366150145714286 -0.00468832407142857 -0.0683151799714286 0.000601313857142857 -0.0476731071428571 0.002648334 0.000723982 -0.000352424142857143 -0.00133105428571429 -0.00433372757142857 -0.00642658714285714 -0.00630494442857143 -0.00324447571428571 -0.00263949142857143 0.0273047945714286 -0.000779681428571429 -0.00205424285714286 0.0494629484285714 -0.000853265857142857 -0.000447847714285714 -0.00501585142857143 -0.0373232304285714 0.00203869928571429 -0.00588579857142857 0.0215840101428571 -0.0311067714285714 -0.000369459285714286 0.000199417857142857 0.000542019857142857 -0.00773896 -0.00181067171428571 -0.0139226715714286 -0.00283078857142857 0.0219906928571429 0.0234224428571429 0.0118448385714286 -0.00368918857142857 7.23615714285715e-05 0.000785580628571429 -0.0598133071428571 6.0606e-05 0.00255501714285714 0.0251643885714286 0.000134303857142857 -0.0578323252857143 0.0130764828571429 -0.0184303614285714 0.00372871428571429 0.0720921528571428 -0.0314901457142857 -0.00292258714285714 -0.0634380618571429 -0.00915860285714286 0.0209916857142857 5.1158714285714e-05 -0.00450110142857143 0.004156443 0.0470626388571429 -0.00285102285714286 0.0329447605714286 0.02361165 -0.000457541857142857 0.000119295428571429 -0.00263328571428572 -0.00499549585714286 -0.0315692285714286 0.00198746262857143 -0.0364708918571429 0.0195516295714286 6.41754285714287e-05 -0.0234711428571429 0.00124442714285714 -0.00347030428571429 0.00117650428571429 0.000369523328571428 0.00245789485714286 -0.000718542857142858 0.004873034 0.00967667857142857 -0.00501002741428571 0.001709033 -0.00381032142857143 0.00543697542857143 5.7615857142857e-05 9.60857142857145e-05 -0.0126173806857143 0.0183795657142857 0.0377672 -0.105644605857143 0.00463601428571429 0.0445475385714286 -0.0756127057142857 -0.00283410714285714 -0.000272751114285714 -0.0387017257142857 -0.00787399473714286 0.007416913 -0.0394574165714286 0.0295796642857143 -0.000339539 -0.00380188428571429 0.000465112857142857 -0.00180826 -0.0257437171428571 -0.00400184428571429 -0.00332359414285714 0.0464491 0.08757509 -0.0153654714285714 -0.0214467 -0.0137318451428571 -0.00593074857142857 0.00777452957142857 0.00213449657142857 0.00723114285714285 -0.00161370428571429 0.00315385285714286 0.00779107157142857 -0.0123916755714286 0.00538251428571429 0.0280438847142857 0.0222152157142857 0.0415768563285714 0.00139320285714286 0.000758100028571429 0.0453410557142857 0.0356658428571429 0.005605859 0.000461945 0.000912422857142857 0.00666944174285714 -0.00321668628571429 -0.0143568012857143 0.00260260714285714 0.0159261171428571 0.00422438328571429 -0.00335776714285714 0.000934732857142857 0.0102333871428571 -0.0563540414285714 -0.0245929928571429 0.0464241364285714 0.0001201687 -0.00545640214285714 0.00269327571428571 0.0189809571428571 0.00310720857142857 0.0328925428571429 0.00583506571428571 -0.00691790714285715 2.43528571428575e-05 0.00188140657142857 0.00877825857142857 0.0552706942857143 -0.0644631 0.00250652814285714 -0.001200955 0.00124362428571429 0.00264335714285714 -0.00401203671428571 -0.00796143285714286 0.0321555 0.00241427857142857 -0.00763306542857143 -0.0132566714285714 -0.013243058 -0.0734150842857143 0.00759854214285714 0.03578178 0.0319495985714286 0.00259614285714286 -0.001613609 -0.00107316857142857 -0.00836193971428571 0.000332688428571428 0.00519332614285714 -0.0150312 0.00203091428571429 0.00595745604285714 -0.00285551671428571 -0.000165976428571429 0.0003520137 -0.01876541 0.00955775714285714 -0.00187727571428571 0.0184194415714286 0.00322054 0.00309340428571429 -0.00191653142857143 0.000453241571428571 0.0187467285714286 -0.009822483 -0.00269208714285714 0.00274416585714286 0.0210185457142857 0.00312369857142857 -0.00178196285714286 0.00453455785714286 0.0338666955714286 0.0197540571428572 0.0288328357142857 -0.0508483871428571 0.00430089714285714 0.0442818571428571 -0.00486708471428571 0.0009387 0.00238653285714286 -0.00289428571428571 0.000272397857142857 0.000968911142857143 -0.00300575881428571 -0.00263301857142857 -0.00415143714285714 0.00669639857142857 0.000963423 0.04755669 0.00523888428571428 0.06961364 0.0492502857142857 -0.000427872714285714 0.00322360614285714 0.001625981 0.00111278414285714 0.00358706728571429 0.00417385882857143 -0.006315901 0.00318046671428571 0.00220229242857143 -0.0638435285714286 -0.00902921985714286 0.0151108642857143 -0.00212481857142857 -0.000321111142857143 -0.00176474025714286 0.01306359 0.0154700147142857 -0.01598362 0.00308553571428571 0.00466350857142857 -0.00247563571428571 -0.000188628571428571 -0.00231436571428571 -0.00266352228571429 0.00257103642857143 -0.00963842857142858 -0.00350157457142857 0.00183396244285714 -0.00319816485714286 0.00474414014285714 -0.00511638414285714 -0.00195260085714286 0.0280335908571429 0.0315873767 -0.0123499028571429 0.00363028285714286 -0.00153389914285714 -0.00363516571428571 -0.00153181571428571 -0.030595995 0.000703567142857143 0.0103843587142857 0.00165393814285714 -0.00287108354285714 -0.00240899857142857 0.000326206 7.96211428571428e-05 -0.000462834428571429 -0.000277278571428571 0.00596806528571429 -0.0277195714285714 0.00182827285714286 0.00508288714285714 -0.0223522857142857 -0.00296417285714286 -0.00203355714285714 -0.0412784571428571 -0.027647935 -0.00412463142857143 -0.00323286857142857 -0.00182890057142857 0.001145298 -0.000504628128571429 0.00680925 0.0215727528571429 -0.00241709452857143 -0.000907311 0.000447977292857143 0.00252882685714286 2.56498571428572e-05 -0.00258427157142857 -0.0453621241428571 0.0303682285714286 0.00520188428571429 0.00184032857142857 0.0112596071428571 0.047226196 0.0528638351428571 -0.00635983128571429 0.00882689857142857 -0.0123174457142857 0.00263522571428571 -0.000282961285714286 0.00241199571428571 0.00710531142857143 0.0016082861 0.000382141428571429 -0.0134547142857143 0.03122253 0.0125119857142857 0.00477981142857143 0.0158992857142857 -0.00151535428571429 0.00880224857142857 0.00327194928571429 -0.00159623914285714 -0.00354763428571429 0.00659640842857143 0.0120084042857143 0.0567067385714286 0.00265753042857143 -0.00421638657142857 0.0514724385714286 -0.000145817142857143 0.00725914871428571 0.00239239285714286 -0.00825099957142857 -0.0465728361428571 0.00153818142857143 0.0609911142857143 0.000353573828571429 -0.0232525007142857 0.0313052757142857 0.000388249914285714 -0.01081268 -0.00127034091428571 -0.000781195714285714 0.00514491071428571 -0.000618065 -0.0102262968571429 -0.00859817485714286 0.00502143814285714 0.004082222 0.00575455714285714 0.000523602 0.00142906471428571 0.0251489477142857 -0.0340721561428571 -0.0254175281428571 0.0432487157142857 -0.0219178857142857 0.00146616714285714 -0.000836370114285714 0.000328792 -0.0012133 0.00154528414285714 -0.0215903571428571 -0.0021135706 0.00224648257142857 -0.006742285 0.0107928624285714 0.0123568971428571 0.00142012857142857 0.0101357442857143 0.00585789142857143 0.0123550082857143 0.0020587914 -0.0107721865714286 0.00720365357142857 0.0123977271428571 0.0127067128571429 -0.000426957571428571 0.00570158285714286 -0.00151001871428571 -0.00153705342857143 -0.0265663062857143 -0.00508525428571429 0.0130147271428571 -0.0445845851285714 -0.000484221857142857 -0.00171701128571429 0.0189429 -0.00118912147142857 -0.000360038285714286 -0.0618415714285714 -0.04950139 0.0337057165714286 0.001509893 0.010459508 -0.0119066914285714 -0.00387126857142857 0.03196099 0.0129196271428571 -0.0218295857142857 -0.00343139714285714 0.000149378571428571 -0.0119357877142857 0.00216445528571429 -0.01022411 -0.0489643538571429 -0.0387147142857143 0.0134260042857143 0.000865562 0.01767534 -0.047903 0.0173190963857143 0.00297385628571429 0.00196183571428571 -0.0103578309 -0.00705470285714286 0.000550271428571429 0.00604827357142857 0.0128461672857143 -0.001635025 0.0222129257142857 -0.0218660857142857 -0.0779322985714286 0.0367358171428571 -0.0100781051428571 0.00909432014285714 -0.0267772285714286 -0.00110472871428571 0.0003511193 -0.0313169405714286 -0.00357367 0.00292758242857143 -0.00414626671428571 -0.00591511085714286 -0.0103585385714286 0.00791196142857143 -0.000502707571428572 -0.000528256 0.00710849285714286 -0.000261479714285715 -0.00331990714285714 0.0301681657142857 0.00178995685714286 -0.00672341814285714 0.035938088 0.000607866857142857 -0.00157942571428571 -0.0293102857142857 0.0240309571428571 0.00217452571428571 -0.000318142857142857 0.00249437457142857 -0.0176490842857143 0.00530797685714286 -0.00307438285714286 -0.0267531428571429 -0.00322638342857143 0.00459297785714286 0.0159384742857143 0.00772861571428571 0.00890754342857143 0.0205621714285714 -0.011100928 -0.0121951157142857 -0.00152877857142857 0.0607845142857143 0.00176765285714286 -0.0316749244285714 0.000575880142857143 0.00320515285714286 -0.00292165485714286 0.00204943433142857 0.00427944557142857 -0.00122712428571429 -0.00438543142857143 -0.00250902242857143 0.0371183262857143 0.00521725742857143 0.00484360428571429 0.00401168571428571 0.0158163942857143 0.0106566092857143 -0.0063921 -0.000422046 -0.00641663714285714 0.00429197514285714 -0.00683279428571429 0.0116683514285714 0.00716869 -0.0779287142857143 -0.00723638 0.000123199357142857 -0.00135526428571429 4.46635714285714e-05 0.002176766 0.00119601571428571 -0.0532957947142857 0.000686303428571429 -0.0304175624571429 0.0186004057142857 -7.48215714285714e-05 -0.01656476 -0.00590641 0.00180993085714286 -0.00981608142857143 -0.0581541428571429 0.0120013857142857 -0.0134854014285714 -0.00107523114285714 -0.005703014 -0.00913511 -0.00209578414285714 0.001468135 0.00117524828571429 -0.0152677052857143 0.002977325 9.20194285714286e-05 0.00186161171428571 -0.000623677571428571 -0.0110409771428571 0.00347519814285714 0.03909164 0.00665562142857143 0.00195934685714286 0.0149902944285714 -1.56371428571428e-06 -0.00774096428571429 -0.035495803 0.000447775985714286 -0.000850837714285714 0.000966987857142857 0.001818786 0.0177035714285714 0.00931560875714286 0.0226707139857143 0.002502669 -0.012648483 0.00250510714285714 -0.00123947914285714 0.000685441428571429 0.0185784714285714 0.00235085857142857 0.00489097142857142 0.000659815285714286 -0.0164496485714286 0.00326657971428571 -0.00151371571428571 0.0457264628571429 0.03979886936 0.004224473 0.000390208571428571 0.00601145757142857 -0.00945855714285714 -0.00295537285714286 -0.00254057 0.00184558714285714 -0.0193440285714286 -0.00234082142857143 0.000852528428571429 0.000322617142857143 -0.000127204 -0.00085945 -0.000636914857142857 0.005449042 0.0535062074285714 0.00508916614285714 -0.000451618285714286 -0.00145706458571429 0.016223223 -0.0783691428571429 0.0125347828571429 0.00241474285714286 0.00250259814285714 -0.00062428 0.0256060714285714 -0.00606175942857143 -0.0125297463285714 0.08814473 0.0172968885714286 -0.0348622334 -0.000563469999999999 -0.00222871497142857 -0.006164394 -0.00754641714285714 0.00845149142857143 -0.000375913 -0.000271061428571429 0.0255343228571429 0.0104426928571429 0.05699219 -0.00524339857142857 0.0651978571428571 0.000553927142857143 -0.00571671128571429 0.000670323142857143 0.00387689671428571 0.000440887285714286 -0.00416750114285714 0.0256526471428571 0.0186742214285714 0.000154471714285714 0.00195785235714286 0.00344719 1.91585714285714e-05 -0.0119189285714286 -0.0005316 0.000929477142857143 0.00286543314285714 0.00856382714285714 -0.00414831557142857 -0.00340209142857143 0.000337814285714286 0.0131146857142857 0.00227237 -0.0117802664285714 -0.00125553352857143 -0.0004819904 -0.000564533557142857 0.0301697428571429 0.0364179244285714 -0.00354566642857143 -0.00288233902857143 0.0216515 -0.00294407081285714 -0.044074 -0.0325468571428572 0.00949717142857143 0.00534441999999999 -0.000130180857142857 0.00101559285714286 -2.10987428571429e-05 -0.0306871428571429 -0.0517920084285714 -0.000527244428571429 -0.000435014142857143 -0.00396928571428571 -6.63217714285714e-05 -0.00986841857142857 -0.000273091428571428 0.00131829 0.007554231 -0.0233455200285714 -0.000670833 -0.0107592557142857 -0.00692080857142857 -0.000413893857142857 -6.24911428571429e-05 0.000277394285714285 -0.0367293971428571 -0.00317768771428571 0.00230159857142857 -0.00636177685714286 0.00726983171428571 0.000245279285714286 0.00276028714285714 0.0199030942857143 0.00228708914285714 0.0149385702857143 -0.001056533 0.0116703695285714 0.00206473871428571 -0.0028836 -0.0618904061428571 -0.000677677142857143 -0.0780308371428571 0.000168428571428573 -0.000219475714285712 -0.00829559314285714 -0.0164379571428571 0.00975395285714286 -6.77820285714286e-05 0.00245729014285714 -0.0152628871428571 0.00133403142857143 0.00928251857142857 -0.00393849614285714 0.0102325428571429 -0.000693492142857143 0.00362676971428571 -0.0120556333571429 -0.0763998328571429 0.00753835714285714 0.00138165642857143 0.0019466 -0.000827484 -0.00531736714285714 0.00413441714285714 -0.000694111428571429 -0.0168792742857143 -0.00348311428571429 0.0134005522857143 0.00113513857142857 0.000782499428571429 -0.0066245 0.000466521857142857 -0.00609226285714286 -0.000738334142857143 0.00674234285714286 0.00654531705714286 -0.00292032028571429 0.01229534 -0.01984618 0.0350169857142857 -0.0105634817142857 0.0123852642857143 0.00746414742857143 0.0112075591142857 0.0212488442857143 0.00655854208157143 0.0157059271428571 0.00158056585714286 0.03590358333 0.00259305857142857 -0.03379093 -0.0146991071428571 -0.0105972766714286 0.0351180178571429 0.1170322 -0.0316173357557143 -0.0390957 -0.0377062485714286 -0.06977 0.00517571142857143 0.0330596 0.0215880285714286 0.00328143428571429 0.00400120857142857 0.00965938714285714 0.00557780857142857 0.00140040187142857 0.00221003571428571 -0.00019857 0.001608341 0.0118729814285714 -0.000847467142857143 -0.00783570171428571 0.0240640142857143 -0.000993701428571429 -0.0446806444285714 0.00863035414285714 -0.00244618571428571 0.00482086157142857 0.0352193157142857 0.000402792857142857 -9.98701428571428e-05 0.00597143785714286 0.04343367 0.000259303857142857 0.0032467722 0.0106872142857143 0.0158980028571429 -0.000391363857142857 -0.00387950442857143 0.000881435714285714 0.0343960921428572 0.00883480714285714 0.00360339057142857 5.93328571428571e-05 -0.00130239414285714 0.0449832614285714 0.00816765142857143 0.002166987 -0.00399063428571429 0.0283185428571429 -0.0109803714285714 -0.00523763857142857 0.00444757571428571 -0.00181067571428571 -0.002672248 -0.00635313714285714 -0.000442484 -0.00694070142857143 -0.000647998571428571 0.00457010257142857 0.000745820142857143 0.0135202727 0.00889186 0.000598692871428572 -0.00698462857142857 -0.0177957911571429 0.00201295 -0.00370789588571429 -0.00990944285714285 -0.0813600615714286 -0.0258529842857143 0.00263794857142857 -0.0173610617142857 -0.00213498742857143 0.0326376821428571 0.00259079285714286 0.00407540714285714 -0.00741843857142857 -0.00327814714285714 0.00980244328571428 0.00216202714285714 -0.000813619142857143 0.00786364571428571 -0.00959322142857143 0.0386388157142857 0.000255675714285714 0.000362496171428571 -0.00532578631428571 -0.00424324585714286 -8.66328571428573e-06 -0.00693724571428571 0.00270463285714286 -0.00733674528571429 -0.00156725714285714 0.0274426908571429 0.00512506171428571 0.00457933285714286 0.00250748857142857 -0.111588714285714 -0.00648318 0.0246607914285714 -0.000880732857142859 4.14028571428572e-05 0.0120995924 0.00255857571428571 0.04403114 0.0531487857142857 0.0208269285714286 0.00715918571428571 -0.00696136857142857 -0.00208872857142857 0.00281526142857143 9.49052857142858e-05 -2.23571428571426e-06 0.00643949328571429 -0.00385207 0.000770070857142857 0.00532246571428571 -0.00513348857142857 0.0129907471428571 0.0151589857142857 0.00533872114285714 0.00875156068571429 -0.000135172285714286 0.00348459857142857 -0.0199262842857143 -0.063963217 0.000463545285714286 0.00746843057142857 0.00330959714285714 -0.0116553714285714 -0.00163884942857143 0.00370474857142857 -0.00997504285714286 -0.021187055 -0.00224172271428571 0.0094035 -0.000236887857142857 0.00759889157142857 0.00804280285714286 0.00207780999999999 -0.0115731428571429 0.0203745014285714 0.00534761 -0.00559127885714286 0.00271841857142857 -0.00595387142857143 -0.00703292028571429 -0.0804452857142857 0.04604542 -0.00068304285714284 0.0244486972857143 -0.000713952714285715 -0.00493095428571429 -0.00123538342857143 -0.0223478121428571 0.00487022857142857 0.0019575 8.09182857142857e-05 0.000200576714285714 0.00668190142857143 -0.0280713857142857 -0.000324089714285714 -0.0163820938571429 -0.00963065485714286 0.0125029932857143 -0.000517088571428572 -0.0180670914285714 -0.000187793085714286 -0.00123351 0.00146342971428571 0.0144809842857143 0.00460999885714286 -0.000160338142857143 -0.00215707085714286 -1.63467142857142e-05 -0.00114749971428571 -0.000170461285714286 0.00128435814285714 -0.0177734641428571 -0.00201099142857143 0.00824122 -0.000933562857142857 0.00273970285714286 0.006634169 0.00981239785714286 -0.00354559142857143 -0.0564268358571429 0.00279954571428571 -0.00485049548571429 -0.003220121 -0.00451590028571429 0.000950425142857143 0.000399508571428571 0.000227286428571429 0.000636959142857143 0.0261531428571429 -0.00468697671428571 -0.00342358285714286 -0.000553705285714286 0.000461388785714286 -0.0460388342857143 0.0156012795714286 -0.000321265714285714 -0.0492791285714286 -0.00333949428571429 0.00406008285714286 0.000674660428571429 -0.00178541942857143 -0.0014600837 -0.00251361428571429 -0.00288044885714286 -0.00705381428571428 0.06858094 0.00677818212857143 -0.00643632314285714 -0.00379631928571429 -0.000170041085714286 0.000328589714285714 -0.00984657114285714 -0.000489008971428571 0.0016717061 0.01003024 0.03007104 -0.03291417 0.0122608014285714 0.00400643285714286 0.00517848457142857 -0.00274844057142857 -0.00296420885714286 -0.0636353468571429 0.0189893325714286 0.0120759441428571 -0.000437662857142857 8.83556285714286e-05 -0.000680835 0.0431998798571429 0.013840856 -0.0240561031428571 -0.00680775857142857 -0.00324503857142857 0.00208218285714286 0.00421992571428571 0.00178136 -0.00407326881428571 0.00203642471428571 -0.0122138175714286 0.0265399114285714 0.000862247428571429 0.00551474714285714 -0.0179097444285714 0.0901935685714286 0.0110340777142857 -0.0137429478571429 -0.00141404142857143 0.00167649571428571 -0.00641158077142857 0.000254773142857143 -0.0124233142857143 0.0361362442857143 0.0360764009414286 0.000284029871428571 -0.00967151571428571 -0.0236911957142857 -0.00968197845714286 -0.000391059857142857 0.0122359714285714 0.00306842857142857 -0.000318222428571429 0.0788328784285714 -0.0444729285714286 -0.002283058 -0.00556540285714286 0.0396852101428571 0.000333215714285714 -0.00588477142857143 0.00244610285714286 -0.00186085428571429 -0.00746460714285714 0.00528865 -0.0161194 0.00251481144285714 9.9154e-05 -0.00638184285714286 -0.0236782055714286 -0.000791648071428571 0.0404651514285714 -0.00671338571428571 -0.00153398628571429 0.000265885714285714 0.000489408571428571 -0.00125287215714286 -0.0053663 0.00451252571428571 -0.0518589985714286 0.00143951428571429 0.00465371 0.000237781285714286 -0.000926770857142857 -0.000433400857142857 0.0258240871428571 -0.00188189142857143 0.000187628142857143 0.00296559828571429 -0.00654605714285714 -0.00483618542714286 0.000783409722714286 0.00333422857142857 0.000176515714285714 0.00358702057142857 0.00601122807142857 0.0142795085714286 -0.00224924868571429 3.56500000000003e-05 -8.70271428571431e-05 0.000812213614285714 0.002554682 -0.0100216628571429 9.96328571428571e-05 -0.00720334657142857 -0.00095824 -0.000589642857142857 0.0152833907142857 -0.0459408128571429 0.00205663571428571 -7.66474285714285e-05 7.72737857142857e-05 -0.0371067771428571 0.00159618865714286 -2.86871428571426e-05 0.0125975407 0.00441883714285714 0.0325376291428571 0.00895572857142857 0.0401607014285714 0.047737305 -0.0408342404285714 -0.062141282 -0.000947661214285714 -0.0254570885714286 -0.00116465114285714 -0.00267559171428571 0.0169011285714286 -0.02035201 -0.000915969142857143 0.000708253142857143 -3.10271428571427e-05 0.007309201 -0.003620977 -0.0417316414285714 -0.0142346861428571 -0.0182917142857143 -0.0209110014285714 0.00200428714285714 0.00122422557142857 -0.002475323 -0.00278941428571429 9.41028571428572e-05 0.00083399 -0.0113914442857143 0.00446804114285714 -0.000985998571428571 0.0592810171428571 -0.0404655314285714 -0.00378568714285714 -0.000574101 0.0324132142857143 -0.0138281172857143 -0.000196106 -0.00224890285714286 0.00467595714285714 -0.00182802828571429 0.010125109 0.0530390285714286 0.0303123042857143 -0.00351656681428571 -0.00446499285714286 -0.01015909 0.0190565857142857 0.00641412942857143 -0.015109221 -0.0335694457142857 0.00577375714285715 -0.0127358428571429 -0.000115842857142857 -0.0638738571428572 -0.0161137242857143 -0.00726942428571429 -0.00769791114285714 -0.0108331405571429 0.00121526578571429 -0.0236126188571429 -0.0619732425714286 -0.00147978285714286 0.00468466942857143 -0.0150466028571429 -0.0653364285714286 0.000360411142857143 -0.0479414684285714 0.000721496571428571 0.00115022411428572 0.00240265485714286 0.00798752142857143 -3.19984285714286e-05 -0.000651807142857143 0.000877683957142857 -0.002150785 0.00635006142857143 0.00807732474285714 0.00173720474285714 0.00146438328571429 -7.44085714285713e-05 0.003861851 -0.00500099571428571 0.00333456471428571 -0.0133008342857143 0.0122085571428571 0.0181029414285714 -0.00462207998571429 0.000272645714285715 -0.000539999285714286 -0.00522381142857143 0.00295047614285714 0.00440139142857143 0.00101440742857143 0.00639651 0.00200814 -0.00560347257142857 -0.0152391087142857 0.0127178355714286 -0.0174279142857143 -0.00593062428571429 0.000143890857142857 0.00429269 -0.0202351037142857 -0.00110509928571429 -0.00504660571428571 0.00172085285714286 -0.0177343142857143 0.00493114828571429 0.0447597428571429 -0.0330897142857143 -0.0014352621 0.000166626528571429 0.04882114 0.0158414841428571 -0.00669188871428571 -0.000648452 -0.00115836171428571 0.0431802142857143 0.0828555542857143 -0.0165747303285714 0.0111936285714286 -0.0371205571428571 -0.00132768142857143 -0.00447144857142857 0.00104494485714286 -0.00553061428571429 0.000537712857142857 -0.00292198285714286 -0.0167347185714286 0.00650544714285714 -0.0102412277142857 -0.00782218585714286 -0.00205098428571429 0.00692251 0.00969531285714286 -0.0251922 0.00294738257142857 -0.0318668142857143 -0.00116109171428571 0.00236088285714286 0.00855639 -0.00615980142857143 -0.00462907 0.00187695571428571 0.0036628 0.000906792285714286 0.00384222142857143 0.000908736571428571 0.00849593142857143 0.00315945989142857 0.000198056 -0.000883071885714286 -0.00119756985714286 0.0398614571428571 0.00557657457142857 -0.0238690811428571 0.000630721142857143 0.0257019842857143 -0.0016133812 0.00210506142857143 -0.00394843185714286 0.00376335714285714 -0.0148736507142857 -0.00106419656285714 -0.0128928385714286 0.000329629985714286 -0.0366941114285714 4.45615714285714e-05 0.00131235142857143 -0.000817949428571429 -0.00671372285714286 0.00283920357142857 0.000688865714285715 0.00206137714285714 -0.007953723 -0.00096788 0.00144582957142857 0.00107585614285714 0.0193246742857143 0.00728011571428571 -0.00827946842857143 0.000201291571428571 0.021407841 0.00371839857142857 -0.000479898857142857 0.00614762928571429 -0.00473961357142857 -0.0266586792857143 0.0056965 -0.00274771044285714 -0.00121242257142857 0.00793989671428572 0.000105458375714286 0.00231981571428571 0.0104400514285714 0.00729387557142857 0.016632947 0.002775423 -0.0314478014285714 0.00200863828571429 -0.00184723255714286 -0.000983344285714286 0.0280948928571429 -0.00330499442857143 0.0177067328571429 0.00127363285714286 0.00839900457142857 -0.000946422428571429 0.00844553761428571 -0.0119605174285714 -0.00229328285714286 -0.00333001885714286 0.00243942857142857 -0.054588029 -0.00773104628571429 -0.00853484028571429 0.107409057142857 0.00855558571428571 -0.0026162963 -0.0112450028571429 -0.0168879285714286 -0.0759220928571429 -0.03193808 -0.00317749285714286 -0.00117795 0.0126343285714286 0.00512774 -0.0702658571428571 -0.00342065142857143 0.000802815428571429 0.00715859314285714 -0.00900754128571428 0.0131426084285714 -0.0365058865428571 0.00126268871428571 -0.035460424 -0.0298867957285714 -0.000782456 -0.06370255 -0.000155917142857143 -0.0192985842857143 0.0105625614285714 -0.00053471 0.000496044428571429 -0.0140631155142857 0.0261430571428571 0.0148397457142857 -0.00219675 0.00929226857142857 -0.000674474 0.000723101285714286 -0.0298083315714286 -0.0500031585714286 0.00151788 0.00836835857142857 0.00114571777142857 0.0133437414285714 0.00194724485714286 -0.00242488528571429 0.03594765 0.000545105714285714 0.00184513285714286 0.00129788285714286 -0.00458286857142857 0.0100709327142857 -0.0571114714285714 0.0168256388571429 -0.00269991428571429 -0.000521259142857143 -0.00846530885714286 0.000510300857142857 0.00249910014285714 0.00479204857142857 -0.0128571428571429 0.0268457657142857 0.000194928857142857 0.00135307857142857 0.00179344581428571 -0.00285912757142857 0.00588458142857143 -0.0172800702857143 -0.00356289442857143 0.0414524285714286 -0.009485506 -0.00919813714285714 -0.004715753 0.000639367142857143 -0.00176853228571429 -0.01386439 0.0243887026571429 -0.0656973337142857 -0.000299240142857143 -0.0183780728571429 -0.0662631078571429 -0.00122523757142857 0.01946939 -0.00219510428571429 -0.00110684314285714 -0.00737852857142857 0.00183746 -0.041861285 0.000340626714285719 -0.00138583514285714 0.00107694557142857 0.00151101371428571 0.000354083714285714 -0.0131221229428571 0.0128884285714286 0.0638670215714286 0.00723508714285714 0.00289879094285714 -0.0156451805714286 -0.00393943371428571 0.054221569 -0.101105571428571 -0.000265824428571429 0.00442618857142857 -0.00129912428571429 -0.00227455714285714 -0.000167548428571429 0.000554139857142857 0.00347425142857143 0.000980180614285715 -0.0486655142857143 0.00022468 0.000658112857142857 0.0146875157142857 -0.000554207857142858 -0.000739655142857143 0.0432636162857143 0.0294225246371429 -0.00147868214285714 0.0220070082428571 -0.0261793128571429 0.0789477955714286 0.00711707285714286 -0.00166436814285714 -0.00620343742857143 0.0740560638571429 0.00022855 0.00259760657142857 0.0137588014285714 0.000653718714285714 0.00124359267142857 -0.00613492008571429 0.0240984 -0.0592667581428571 -0.000812047142857143 0.000762230428571429 -0.000817228571428571 0.00569463857142857 -0.00132825 -0.00409783 0.00459581457142857 -0.00227978414285714 1.87357142857143e-05 -0.00190346857142857 -0.00235107432857143 -0.018672076 -0.00434755757142857 -0.0689748114285714 0.00912095714285714 0.00880616042857143 0.00292099571428571 -0.00245341471428571 -0.0332371928571429 -0.0303610573 0.000812461428571429 0.0384668142857143 0.000214524285714286 -0.0196724923285714 0.0008883995 -0.00974210285714286 0.00569248728571429 -0.0260992737142857 0.00748766 -0.00525340358571429 0.00124299912857143 0.00156519728571429 0.00258095571428571 0.02147081 0.0151462028571429 0.0194946428571429 0.00115900871428571 0.000849131428571429 -0.000495905142857143 0.000977881 -0.000772461714285714 -0.0011380176 0.0396446373842857 0.00116718175714286 -0.0530028118571429 -0.0068110388 0.000191640914285714 0.00320725415714286 -0.0609524285714286 -0.000929027571428572 0.00973614428571429 0.00371947571428571 0.0689669244285714 0.00145268428571429 0.0154059542857143 -0.00271800514285714 -0.0416561298571429 -0.0168158242857143 0.00148072328571429 0.00429462714285714 -0.000117903714285714 0.0008718855 5.06428571428577e-05 -0.00918958971428571 0.0478483471428571 0.00289832171428571 -0.00127883571428571 -0.00579979685714286 -0.0176003428571429 0.00404102142857143 0.00169841571428571 0.00592411142857143 -0.00118434457142857 0.0281329117142857 -0.00498555 0.00241132157142857 -0.0315837571428571 0.000299797 -0.00782287142857143 -0.02817503 -0.0492417142857143 0.015621 -0.0345215811428571 0.005342157 0.0096460736 -0.0126427250571429 0.00462986857142857 -0.000988494928571428 0.00203179285714286 -0.0185023714285714 -0.00392601114285714 0.00424396857142857 -0.00400835971428571 -0.00143090657142857 0.01202375 -0.00367766857142857 0.00401614285714286 0.0256681857142857 0.0572371957142857 -0.00173453385714286 -0.00340699142857143 -0.00153225942857143 -0.0126221947285714 0.0176809685714286 -0.00434031285714286 -0.00588358514285714 -0.0073290374 0.00233689785714286 -0.0746637142857142 0.014131408 -0.0344885697142857 -0.00124103428571429 0.00119482014285714 0.00779065714285714 -0.00503418714285714 -0.000613274142857143 -0.00124723571428571 0.000620077285714286 -0.00612238571428571 0.00351084714285714 0.0003068946 0.00313941171428571 0.00136970928571429 0.0159577857142857 0.0138662028571429 -0.00116837142857143 -0.0156380205714286 -0.000302366428571428 0.000165771 -0.000522657 0.0158561035857143 0.00275182285714286 -0.0352158112857143 -0.0228700385714286 -0.0758049514285714 -0.00129544142857143 0.0514927105714286 -0.0217021114285714 0.00571431714285714 0.0234878285714286 0.00402501428571429 0.00355300714285714 0.00303627981428571 0.0201294285714286 0.00584320571428571 0.0458405571428571 0.0118792407857143 -0.000340675357142857 0.0457588142857143 -0.005521013 -0.00139670242857143 -0.00100868114285714 -0.00373092428571429 0.000472978128571429 -0.0470758957142857 0.000816193914285714 8.5499999999989e-08 0.05373791 0.00680389028571429 0.0448791057142857 0.000296802857142857 -0.000158991428571429 0.00189759714285714 0.00912770285714286 -0.00678933371428571 0.00243911857142857 0.00165302057142857 0.000402133714285714 -0.0145803414285714 0.00728992771428571 0.0440445862857143 0.00344500507142857 0.00742825714285714 0.00167840414285714 0.000284245714285714 0.01454234 0.0508033042857143 0.0774107285714286 0.0122738828571429 -0.000475524857142857 0.00927580585714286 0.008432145 -0.00293345857142857 -0.000814260857142857 -0.000272165571428571 -0.000412685428571429 -0.0142060085714286 0.0144220571428571 0.00359983685714286 -0.0261351457142857 0.00133263271428571 0.0107306228571429 -0.00702772142857143 -0.0456472857142857 0.00154040285714286 0.00674147714285714 0.00921808714285714 -0.00386888237142857 -0.0559724485714286 0.0352959714285714 -0.00708429428571429 0.00783405857142857 0.00151485157142857 0.00406134528571429 -0.00344516142857143 -0.00149563757142857 -0.0609615714285714 0.0113781428571428 0.00140682214285714 -0.0897646857142857 -0.00332896057142857 0.00364461428571429 -0.000456721885714286 7.19579999999998e-05 0.00383247 0.000216496571428571 -0.0278558867142857 -0.0186867177142857 0.00876468871428571 0.005221401 0.00951562042857143 0.0215209034557143 -0.0251024285714286 0.001581589 0.0069202 -0.000765938142857143 0.00477909285714286 0.00459160285714286 0.00249659285714286 -0.0444637971428571 4.54595714285715e-06 -0.0193245614285714 0.038295134 -0.0010258308 0.00507009971428571 0.0177053378571429 -0.017132 -0.000388727285714286 -0.0593133057142857 -0.00125305271428571 0.000148887142857143 0.0492830648571429 -0.00204745477142857 0.00122146471428571 0.0333491658571429 0.00172370742857143 -0.000485983985714286 -0.000337515428571429 -0.0363051815714286 0.00519940142857143 0.00200092795714286 0.00846235714285714 0.0325335857142857 -0.0542297528571429 -0.00139945671428571 -0.003836327 -0.00203679142857143 -0.000553797571428572 0.00119664741428571 0.00914227857142857 -0.004045 0.00705150014285714 0.000375418 -0.0385596428571429 0.00224306385714286 -0.00212545954285714 -0.0169447385714286 -0.00133189442857143 -0.00135022 0.0246699857142857 0.00173691268571429 -0.000650388571428571 -0.0230833031428571 -0.00229811571428571 -0.0744935028571429 0.00118939442857143 0.0408947214285714 -0.00111026585714286 -0.0278978021428571 0.00267612242857143 0.00419945714285714 -0.00224276771428571 -0.00652577428571429 -0.00590361285714286 0.011504762 -0.00198613585714286 0.0297525528571429 -0.00179904985714286 0.0908591931428571 -0.00720352 0.00599498571428571 0.001640173 -0.000286443428571429 0.000849363714285715 0.00397321148571429 -3.63777285714286e-05 0.005581814 0.000728326142857143 0.00156302642857143 0.0250835878571429 0.0216697071428571 0.00323951714285714 -0.00675398428571429 0.00140708857142857 -0.00123271428571429 0.0407263571428571 -0.0178502014285714 0.01550318 -0.0113075128571429 0.0116781868571429 -0.00910996857142857 0.0397443528571429 -0.000420631428571429 0.00127177371428571 0.00640500428571429 -0.0152346928571429 -0.0582581428571429 0.00431311285714286 -0.0522654585714286 0.0588353528571429 -0.0113292057142857 -2.64651428571427e-05 0.0194174471428571 -0.0582595785714286 0.000803195714285714 -0.0530119242857143 -0.00211091142857143 -0.00530425142857143 -0.011758893 -0.0038448 0.0211427971428571 -0.000221775714285714 0.00626019142857143 0.0138553514285714 -0.00618831 -0.00257087714285714 0.01075708 -0.00887681857142857 0.00271905571428571 -0.006862842 -0.0126951031428571 -0.000618872857142857 0.00337724428571429 -0.0510211926285714 0.0445836267142857 0.010980401 0.00814083 0.00327556142857143 0.00173502794285714 0.0277892828571429 0.00357303714285714 -0.00251922428571428 -0.0440641057142857 0.0225881285714286 0.00494048885714286 -0.000557397142857143 -0.00334433 -0.000300648014285714 0.0143557714285714 -0.0154799415714286 0.00222828857142857 0.00465731285714286 -0.0634600757142857 -0.00462863014285714 0.0142532585714286 0.000679668571428572 0.0236976641714286 -0.00171643858571429 -0.000475128571428572 0.00623177557142857 -0.005495812 0.0382241157142857 0.00154463371428571 0.0272354628571429 0.0233232285714286 -0.0347903428571429 0.03974851 0.003514943 0.00177748242857143 -0.00255894 0.00196540985714286 -0.0121260559 4.05785714285718e-05 -0.0612508685714286 -0.00299461871428571 0.00324983028571429 0.00209942714285714 0.0607724117142857 0.0348710925714286 -0.062644834 -0.0283850285714286 0.000346235571428571 0.00104793228571429 -0.010779077 0.0186780502857143 0.00802004728571429 -0.001097708 0.0138934462857143 4.98574285714287e-05 -0.0174607677142857 -0.00267001785714286 0.00827189142857143 0.000369662714285714 0.00775082714285714 0.00592655428571429 -0.0283802035714286 -0.0453928235714286 -0.0103755117142857 -0.0298536414285714 -0.00176696344285714 0.0010722 0.0285491142857143 0.002975253 -0.00269538571428571 0.00611804285714286 0.007613856 0.00432206185714286 -0.00432332785714286 -0.00411286285714286 0.001644106 -0.0114556985857143 0.0194233727142857 0.00066009 -0.00594996714285714 0.00796990242857143 -0.00632390428571429 -0.0420184814285714 0.0149179104285714 0.0144640142857143 0.0198670708571429 0.0449851 -0.0297957657142857 -0.010441633 0.000136938571428571 -0.00198498857142857 0.0130707285714286 0.00848128457142857 -0.00141949 0.0141622714285714 -0.00133071142857143 0.00254252928571429 0.0188664674285714 0.00276941725428571 0.00174300428571429 0.0561676914285714 0.00105763285714286 0.000925895142857143 0.0129468751428571 0.00709985162857143 0.000878307285714286 0.07546187 -0.00443511085714286 0.0114063274285714 -0.00621218111428571 -0.0624656010571429 -0.00317635371428571 -0.0137238542857143 0.00061656 0.000206185085714286 -0.000183005404285714 0.0461427 -0.00342950142857143 0.000178080542857143 0.0251138842857143 0.0157383857142857 -0.00313569571428571 -0.00689119785714286 0.00911532285714286 0.00501719285714286 0.000248146 0.00329339927142857 0.00365159142857143 -0.00450428028571429 0.000124226 -0.00756266142857143 0.00389847857142857 0.000423989428571429 0.00531623814285714 0.00173516985714286 0.00178388315714286 0.0313438 0.00292338 0.00645313114285714 -0.0262507857142857 0.0519066571428571 0.00107786571428571 0.00847982271428571 0.000142674742857143 0.00814648257142857 0.00392407785714286 0.0336976985714286 -0.00694302457142857 -0.00359596985714286 -0.00810770428571428 0.00218044285714286 -0.000548330714285714 -0.00488624285714286 -0.0399487142857143 0.0150958044285714 -0.00687344285714286 0.0333127928571429 -0.0198914285714286 -0.0619378571428571 -0.015046 0.000501489428571428 0.0168645685142857 0.00482878571428571 0.00844963585714286 -0.000242687142857143 0.00310486142857143 0.00769600857142857 -0.0147712085714286 0.00176345 -0.000650198285714286 0.0119283471428571 0.00476725285714286 -0.00276979428571429 -0.0302282857142857 0.000616707857142857 0.00131632285714286 -0.00198175 0.00276662014285714 0.000219533985714286 0.00582317 0.03083674 0.00296288557142857 -0.0131398171428571 -0.000159339714285714 -0.0514275642857143 -0.00750598428571429 -0.00433561571428571 0.000293725142857143 0.015441349 0.0245828028571429 0.00443165428571429 -0.00341766512857143 -0.000170174142857143 -0.0191432408571429 0.00198912285714286 -0.00179419142857143 -0.000674185428571429 -0.00168901541428571 -0.000250792671428571 0.00178046671428571 -0.00261497341428571 -0.0105525428571429 0.0042659 0.00216739228571429 -0.0959528285714286 -0.0489256585714286 -0.000714612857142857 0.000240699285714286 -0.00353498971428571 -0.0208782728571429 -9.42135285714285e-05 0.000120982857142857 -0.00351274257142857 -0.00361809428571429 0.0109850428571429 0.000237818257142857 -0.00249027571428571 0.00158591142857143 0.000389965714285713 0.00174803077142857 -0.0301754714285714 -0.0024154709 -0.000744857142857143 0.00385171085714286 0.00615293628571429 -0.00203239428571429 -0.00187111371428571 -0.0345518902857143 0.00694395808571429 0.000166944285714286 0.00211052857142857 0.00115849871428571 0.00301368428571429 0.00175216714285714 0.000490097728571429 0.00412034142857143 -0.0153302285714286 0.0189895502857143 0.0235344442857143 -0.0458413424285714 -0.013200797 0.0152895132857143 -0.00754777142857143 -0.000790539142857143 -0.00364594 0.000625191714285715 0.00102213 0.0332339801428571 0.021384942 -0.0125380997142857 -0.000675452142857143 -0.000282455714285714 0.00345424585714286 -0.0140336684285714 -0.0403401021428571 -0.00146436585714286 0.0247261111428571 -0.0230135614285714 -0.000250872428571429 0.00327914571428571 0.00251409571428571 -0.000193054142857143 -0.00609013428571429 -0.0265513671428571 -0.00458297685714286 -0.0503065114285714 -0.0871626851428571 -0.000845662857142857 0.00694871142857143 0.00103995285714286 0.00279878914285714 0.00128357742857143 -0.000592000714285714 -0.0238665554857143 0.00559377428571429 0.00481337428571429 0.00243178571428572 0.00480656628571429 0.00400736 0.00619191742857143 0.00224072542857143 0.0072495 -0.00215739127 0.00211441 0.00715060857142857 0.00454517142857143 0.00877986571428571 0.00903285000000001 0.00564612428571429 0.0217584171428571 0.00718662024285714 -0.0170308042857143 -0.0102396857142857 -0.0707935714285714 0.00377431 -0.04456775 0.000137837714285714 -0.0144088815 0.00273088285714286 -0.00194208857142857 0.0140541505714286 -0.00432582585714286 -0.00151732857142857 0.00090773714285714 0.00120885142857143 -0.00281567142857143 -0.0259910571428571 8.31024285714298e-05 0.0292784428571429 -0.00071101785714286 -0.100492171428571 -0.00644980714285714 -0.00562070142857143 -0.00931167671428572 -0.0114786707142857 -0.0300475714285714 0.00299636142857143 0.00173942142857143 -0.00294384714285714 -0.00238748142857143 0.00295318428571429 0.0572328428571429 0.00984084 0.0344155571428571 0.000122099 0.00292113028571429 0.002751019 0.00110874571428571 0.00308355957142857 0.005412585 0.00999660714285714 -0.00652714142857143 -0.00667788142857143 -0.00284787857142857 0.0164878 -0.000199577142857143 0.00383777571428571 0.0013774 -0.00495834457142857 0.00462394185714286 0.000895469 -0.00562681428571429 0.00218929557142857 -0.000102524285714285 -0.00269686771428571 0.007060727 -0.000650043571428571 0.000477057285714285 -0.0989141714285714 -0.000216328642857143 -0.0194757584285714 0.000263572857142857 0.00489816857142857 -0.000829101428571429 0.00122311042857143 0.00123715428571429 0.00271784714285714 -0.00552026571428571 -0.00484240928571429 0.0407826734285714 0.00191233028571429 0.000225475571428571 0.00400422728571429 -0.0171967142857143 -0.000427830428571429 0.000553845714285714 -0.00299223014285714 -0.0353806337142857 -0.0904489285714286 -0.000623252857142857 -0.0280051428571428 -0.00137341414285714 0.00202056857142857 -0.00213904285714286 0.00378568285714286 -0.0034325424 -0.00146419557142857 -0.000821638571428572 -0.0334893571428571 0.00101785105714286 -0.000109200928571429 -0.0459674285714286 -0.0147826309705714 -0.00182922285714286 0.00199528354285714 0.00136032228571429 -0.000264105428571429 0.0404641428571429 -0.00733945185714286 -0.0577511571428571 0.000804802714285714 -0.0228661991428571 -0.0758046571428572 -0.00478935857142857 -0.00545545591428571 -0.0434581885714286 -0.00389230714285714 -0.00199649757142857 0.0114013341428571 -0.00191146842857143 -0.00173660128571429 -0.00349052828571429 -0.0103886698571429 -0.024012305 -0.00298352261428571 -0.00136494052857143 -0.0203026642857143 -0.0698691828571429 -0.02268504 0.000701178285714286 -0.00402284 -0.00373048428571429 0.00870854 -0.0800552 0.00426739214285714 -0.0410856114285714 -0.00143202428571429 -0.00454191661428571 -0.00602587457142857 0.00147055171428571 0.02388931 -0.0191080341428571 0.000989302728571429 0.0103463176714286 -0.0218174251428571 -0.000650645714285715 0.00367470571428571 0.00246026571428571 0.00591465714285714 -0.00114001714285714 -0.01114599 -0.000336347714285714 0.00713921285714286 -0.000570962428571429 -0.000988357571428571 -0.0100161737142857 0.00475964714285714 -0.0113868998571429 -0.000562774285714285 -0.00118883257142857 0.00281568214285714 -0.01054735 0.00467380185714286 0.0180668762857143 -0.00160947671428571 0.00207917857142857 -0.00340882 0.000901373857142857 0.0468502971428571 -0.00911257714285714 0.00484007142857143 -0.00517069257142857 0.0179332 0.00140037842857143 0.00593147714285714 0.00730483414285714 -0.046257 0.0107148242857143 -0.0141727142857143 -0.0327689927814286 -0.00301747857142857 0.0529425228571429 0.00194245857142857 0.0610889181285714 -0.012782918 -0.000934196857142857 0.00684377857142857 -0.00168434628571429 -0.00138904 -0.000535167142857144 0.00499812043 0.00587270285714286 0.00208668285714286 -0.00288206714285714 -0.0482578842857143 -0.00126346528571429 -0.00127581671428571 0.00574481428571429 -0.0409429368571429 0.0198765639 0.008991428 -0.00374191 -0.0556245468428571 0.000332487357142857 0.00265398571428571 -0.000850628535714286 0.006178584 0.002668059 -0.0344599428571429 -0.00224584942857143 -0.00242856654285714 0.0362996488571429 0.01682484 -0.0025374819 0.00126908857142857 0.00453172857142857 -0.0219451385714286 0.00101039728571429 0.00927725714285714 0.0105275777142857 -0.000272886 -0.003283243 -0.00641853285714286 -0.0402797571428571 -0.05791076 0.0293280885714286 0.0530924142857143 0.01820268 0.0564530057142857 0.0111554042857143 0.02012079 -8.52777142857143e-05 -0.00303072428571429 0.00641211285714286 0.00920271857142857 9.29008571428572e-05 0.0179498217142857 0.0140638757142857 0.00316768528571429 0.0121510657142857 0.00180566842857143 0.00110147842857143 -0.0100382258571429 -0.000289635714285714 0.0390622503171429 0.0103733104285714 0.00178685714285714 0.0127341228571429 0.000476919142857143 -0.00640219714285714 0.00175101714285714 -0.0156812028571429 -0.004417649 0.00544785714285714 -0.001011733 0.00743100514285714 0.000428567142857143 -0.0286678871428571 -0.0187617085714286 0.00979975714285714 -0.00124611071428571 -0.0141102971428571 -0.0899271428571429 -0.0538454705714286 0.00411045885714286 0.0144348571428571 0.00947984285714286 0.00350144571428572 0.00109608371428571 -0.00394093307142857 -0.00431617571428571 -0.00572408071428571 0.00236297 -0.00359734857142857 0.00766049142857143 0.002295155 -0.000401823857142857 -0.0006754672 -0.0445312014285714 -0.00129119842857143 -0.00461007028571429 0.0330787148571429 0.0461807514285714 -0.000552712142857143 0.00558257857142857 0.0139554633857143 0.0396443571428571 -0.0139654285714286 0.00189006857142857 -0.00996079742857143 0.00638570814285714 -0.00165320057142857 -0.00416027342857143 0.00512524714285714 -0.00185546028571429 -0.000478507067142857 -0.00126830557142857 0.000910003857142857 -0.0105494714285714 -0.00162508271428571 0.0125636285714286 0.0934673285714286 0.00602109142857143 0.00318928857142857 -0.00100465035714286 0.0128314771428571 -0.037639493 -0.00359566 -0.0265621 -0.0669427071428571 -0.00809538428571429 0.00291769442857143 0.01434207 0.0256259042857143 0.00187620314285714 -0.00173157912857143 0.000204243857142857 0.000383200741428571 0.00209442757142857 0.000697745428571429 -0.00464916914285714 -0.00318735428571429 0.0228824285714286 0.0322805714285714 0.0361302498571429 -0.00471105571428571 -0.000664657428571428 -0.0424771142857143 -0.00293822142857143 0.00505436 -0.0549133148571429 -0.00210804714285714 -0.002732258 0.000486904528571429 0.00512475471428572 0.00148312571428571 0.05748636 0.009143711 -0.00244731285714286 0.00202002757142857 0.00230449 0.00654718885714286 0.00701517857142857 0.000903856142857143 0.00772314571428571 -0.0162517242857143 -0.0190287142857143 -0.0266978571428572 0.00134101428571429 -2.75028571428569e-05 -0.00455466414142857 -0.00715369 -0.0376605 0.0171982 -0.005037112 0.00354635285714286 0.0130897485714286 0.00239444442857143 -0.00301017828571429 0.00493646714285714 -0.0100100457142857 -0.000616385714285714 0.00225099714285714 -0.000315541428571427 -0.00143759142857143 0.0008827563 0.0372470428571429 -0.0387683857142857 -0.00106382857142857 0.00546572285714286 0.00117713571428571 -0.0120373885714286 0.006331754 -0.000166020142857143 -0.00386600657142857 0.0145483558142857 0.0429307727714286 0.000161754142857143 -0.00104626 0.0435855714285714 0.00802270857142857 0.00313721714285714 -0.00152353488285714 0.00281562857142857 -0.0164807714285714 0.00738338 0.0269092971428571 -0.00995120857142857 -7.16262857142857e-05 -0.00330569542857143 0.002434847 0.00311545571428571 0.0100469 0.0350215328571429 0.00856368342857143 -0.0124036871857143 0.00229392244285714 -0.000533963571428571 -0.0425141667285714 0.00452818857142857 -5.3281e-05 0.00987044214285714 0.0219241571428571 -0.00562860285714286 0.00548935285714286 -0.0321951814285714 0.00471386571428571 0.00190404142857143 0.0339736142857143 -0.02422432 -0.0386335157142857 0.05803561 -0.00175102657142857 -0.0282047142857143 0.000252445714285714 -0.00156420134285714 -0.019278425 -0.00380359857142857 -0.00785729828571429 -0.0218686014285714 -0.0639726512857143 -0.0562415327142857 0.00284208085714286 -0.00274989571428571 0.00901444857142857 -0.0271176257142857 -0.0195661742857143 -0.000778897142857143 -0.0532457662571429 -0.00824157428571429 0.00094708 -0.00556647714285714 -0.000932945285714286 -0.00819671428571428 -0.00136051771428571 0.000463287428571429 -0.00538434442857143 -0.000315042585714286 0.00172171857142857 -0.00150222357142857 0.00891794 -0.00171289428571429 0.000582093428571429 -0.0186026857142857 -0.000133287285714286 -0.00226906857142857 0.00480707042857143 -1.36471428571431e-05 -0.0619264181428571 0.00514755857142857 6.42714285714298e-05 0.00267007142857143 -0.00359463142857143 -0.012690367 4.14271428571427e-05 -0.0848697142857143 0.00274012885714286 0.00599585714285714 -0.00842581857142857 -0.000844612142857143 0.0151525842857143 -0.00170679571428571 -0.00218804542857143 -0.00153453871428571 -0.00266518542857143 0.00629190714285714 0.011026349 -0.0216319714285714 0.000758418285714286 0.007920933 -0.00251222171428571 -0.0717327627142857 -0.00539174428571429 -0.0233472297142857 0.00185757112857143 0.00184283591428571 -0.00515943285714286 -0.00564470285714286 0.0210726808571429 -0.000825280714285714 0.00489815714285715 -0.000448214285714286 0.00112539742857143 -0.0604330571428571 -7.61373714285714e-05 -0.00296607014285714 0.00352924428571429 -0.0251032628571429 0.00118837757142857 0.0116778242857143 -0.000958988714285714 -0.0518371142857143 -0.00148442015714286 -0.00747183857142857 -0.0370676271428571 -0.0167611782857143 0.00201854457142857 -0.0126811857142857 -0.0156071714285714 -0.00710689142857143 0.000609824 0.00229856857142857 -0.046118973 -0.0113855857142857 -0.0509729757142857 0.00452595871428571 -0.00693528571428571 0.000937605714285714 -0.00222038571428571 -0.0455653 0.00379563857142857 0.000439882857142857 -0.0222352857142857 -0.00551713285714286 0.00668927542857143 0.000844651428571429 0.00565527714285714 0.00442450697142857 -0.00293578114285714 0.00346645285714286 -0.0397251585714286 0.000474885857142857 0.000323349857142857 -0.00118612428571429 -0.0110443035714286 0.0073498 -0.00708394825714286 -0.000559608 0.00311495485714286 0.00383712142857143 0.00234382114285714 0.0121950234285714 -0.000966792142857143 0.00561034285714286 0.0128166088571429 0.000491682428571429 0.00709857385714286 0.000201404285714286 0.00124643 0.055996 -0.000810287457142857 0.0451371585714286 0.00672477 -0.00196482857142857 0.0230382615714286 0.0102806157142857 0.00562105328571429 0.000166051714285714 0.0461057485714286 0.0224241542857143 -0.0193272851428571 -0.00152095014285714 -0.00278639142857143 -0.00388730771428571 0.00888288571428571 -0.0148283142857143 -0.0394267042857143 -0.00330237217142857 -0.00188893871428571 -0.0108230772857143 -0.00980864828571428 -0.00134124757142857 0.00126245428571429 -0.00597974442857143 0.0374693171428571 -0.00322007842857143 -0.0285515358571429 0.010089288 0.00170148428571429 -0.000780401 0.03045044 -0.0897362857142857 -0.00569724571428571 0.0100265571428571 -0.001873669 0.004976614 0.0145159428571429 -0.0226114678571429 -0.0206068285714286 -0.0199316885714286 0.00348334042857143 0.00119655714285714 -0.00116648528571429 0.002584381 0.006141399 0.00172615142857143 0.00175559772857143 0.00597373717142857 0.00614456257142857 0.0004191986 -0.0410806457142857 0.0138651142857143 0.0145358402857143 0.00512170142857143 0.00851572444285714 -0.0127424285714286 0.000227345714285714 -0.000777029928571429 -0.000819808571428571 0.00238692814285714 -0.00474404714285714 0.00166428671428571 -0.0217588571428571 0.00506410314285714 -0.0526661714285714 -0.0208182428571429 0.00282994798571429 0.00132108414285714 0.00192131385714286 0.000278267142857143 -0.0551754362857143 -0.00329026428571429 -0.00917115857142857 -0.0320345050142857 0.0109845085714286 -0.00209072542857143 -0.00327202142857143 0.0319166242857143 7.70593857142859e-05 -6.15105714285714e-05 -0.00985336 0.0258008757142857 0.00497051285714286 0.00433377142857142 0.00250411757142857 0.00122422357142857 -0.000782290714285714 -0.00281796214285714 -0.0123125071428571 0.01004835 -0.0101232337142857 0.00567659357142857 0.00189502205714286 0.0175400032857143 0.000558407428571429 0.000276645085714286 0.0408647448571429 0.0140768114285714 0.00140695171428571 0.026027278 -0.00261790514285714 -0.000186157142857143 -0.00261203 0.00477199242857143 -0.000670324714285714 -0.00131254285714285 -0.00195669757142857 0.0227041428571429 -0.0661690189857143 0.00719627857142857 -0.00115756285714286 0.0515083157142857 0.0461335642857143 0.0100268257142857 -0.0294570257142857 0.0182330507142857 0.004777289 -0.01561626 -0.0208362691428571 0.00714106314285714 -0.00068853 -0.0565338232571429 -0.00255754614285714 0.00108980871428571 0.000739164 -0.00571724285714286 -0.00702209557142857 -0.0450630042857143 0.0111605571428571 -0.00228959957142857 -0.0178724942857143 -0.00796986 0.001668202 -0.0096067 0.00130266285714286 0.002811655 -0.00170604871428571 -0.000403265 -0.000457735285714286 0.00453389285714286 -0.000521242814285714 -0.0776974728571429 -0.0555514228571429 -0.00015923 0.000737000542857143 0.00378430142857143 -0.023623903 0.007474175 -0.0503375464857143 -0.00190794257142857 0.0504689 0.0346792042857143 -0.0391186791428571 -0.00573263085714286 0.00391630142857143 0.0160930593285714 -0.0002604614 -0.000198156428571429 -0.0070948 -0.003209929 0.00117604571428571 -9.09200000000001e-05 0.00412309885714286 0.00805581114285714 0.00122374171428571 0.00984223 -0.00235542157142857 0.00259575914285714 -0.0412220257142857 -0.0321954985714286 -6.16714285714294e-06 0.0249295571428571 0.0152166228571429 0.000201925714285714 0.00824058 0.0293872938571429 -0.00500907371428571 -0.0202540844285714 0.00210569142857143 -0.0544338814285714 -0.0776351428571428 0.0143852275714286 0.00278496285714286 0.0132602444285714 0.00701475857142857 -0.000596556142857143 -0.0384938479571429 -0.0122559687142857 -0.00634546614285714 -0.0308838857142857 -0.0455636 0.00104702714285714 -0.043888738 -0.00216455714285714 0.00474425442857143 0.0108617085714286 0.04082275 0.00356557585714286 -0.00923843347142857 0.00524181142857143 -0.000181952857142857 -0.0139951128571429 0.0287780486857143 0.000868652 -0.000405690857142857 -0.0439985714285714 -0.00521492571428571 -0.00149009085714286 -0.00937200214285714 -0.005096992 0.00316262285714286 -0.0019491 0.0431963242857143 0.00895214285714286 0.0152158814285714 -0.00299536528571429 0.0549576675714286 -1.32864285714285e-05 -0.00387382871428571 0.00408930714285714 0.001132435 -0.000571768285714286 0.000130936428571428 0.0386581285714286 -0.00263206942857143 0.0394695142857143 0.0344333772857143 0.0726748142857143 0.0738245857142857 0.000684904142857143 0.00170031714285714 -0.000923754714285714 -0.0326120082857143 0.0154108033 0.00779075742857143 0.0004214973 -0.00709992171428571 0.0360778271428571 -0.00431819542857143 -0.00298039207142857 0.00276072142857143 -0.00325283814285714 0.00139979285714286 0.00171934418571429 -0.0092667 -0.0337679111285714 -0.000814115857142857 0.0166989485714286 0.0341278871428571 0.000850296857142857 0.00436595771428571 0.00581984 -0.00449579771428572 0.001084264 -0.00424397142857143 0.0368898928571429 -0.00391749771428571 0.00025874 -0.00160739 0.00120884585714286 -9.25568571428572e-05 -0.00573767 0.00533994857142857 0.00580231908571429 -0.000654308285714286 0.00177823385714286 -0.000105123142857143 -0.00301330657142857 0.000994485714285714 0.00763165428571429 -0.00285952957142857 0.00325668885714286 0.001376984 0.0352203571428571 0.00553346771428571 0.00419196214285714 0.0552348747142857 -0.000842721428571429 0.00594772428571429 0.00267467 0.00403130642857143 0.000866851428571429 0.00494523942857143 0.006024067 0.0185915728571429 -0.00131396428571429 0.00674361428571428 5.22044285714286e-05 -0.00465817285714286 -9.14114285714285e-05 0.002770032 -0.00647351714285714 -0.0274602571428571 -0.00031833 -0.00364152285714286 -0.0115943671428571 -0.00390555857142857 -0.00341560171428571 -0.00260331485714286 0.0246948 -0.00383665742857143 -0.00323552 -0.0213941471428571 -0.0366918471428571 -0.00390362142857143 -0.000251937714285714 -0.00547819571428571 0.00239737514285714 -0.000321078 -4.58872857142856e-05 0.00323021428571429 -0.0108888771428571 0.00503968285714286 -0.00138319128571429 0.00104265142857143 -0.0258500685714286 -0.00377753 0.00619622671428571 -0.0147270528571429 0.05480217 0.00107485714285714 -0.00426123041428571 0.0250274857142857 -0.0157027428571429 0.00452491571428571 -9.00621428571429e-05 0.00552761514285714 -0.00352958701428571 0.000425881142857143 0.00159732042857143 -0.000223245714285714 0.00152033942857143 0.00113221785714286 0.0123205571428571 -0.0101673614285714 0.0234280588571429 0.00287184185714286 0.00218881628571429 0.0245626 -0.0177246751428571 0.000255546428571429 -0.000579777 0.000698164857142857 -0.0170192285714286 0.00136812142857143 0.003060063 -0.00197640757142857 -0.02057029 -0.00055897142857143 0.007178429 -0.000660344285714286 0.00674997428571429 -0.0630802994285714 -0.0430828014285714 0.00554551957142857 -0.0289804503 0.00078607 0.0168488514285714 0.00950718428571429 -0.00146174371428571 -0.00226819714285714 -0.00927723571428572 -0.00395871 0.000932124814285714 0.00420919228571429 7.13627285714286e-05 0.004472347 0.0354108171428571 -0.00254206128571429 -0.0001711882 -0.00398342114285714 0.00161446657142857 -0.00236424342857143 0.00677780571428572 0.00413947428571429 -0.00968541714285714 0.0231012142857143 -0.00222907142857144 0.00130575357142857 -0.00269898 -0.00265065428571429 -0.00283760614285714 0.00112872285714286 0.003820664 -0.00340467142857143 -0.00209261271428571 0.00329057057142857 -0.000988384285714286 0.0250684434285714 0.0368140325714286 0.00110191994285714 0.000744889657142857 0.013996199 -0.00543654557142857 0.00196121857142857 -0.00681976957142857 0.00129463811714286 -0.00449128571428571 -0.00530990857142857 -0.00121179285714286 -0.0169327738571429 -0.0126738571428571 -0.00924538285714286 -0.000279266 -0.0451461428571428 0.00222134281428571 0.02169818 0.0748565757142857 0.0290664002857143 -0.00132465697142857 0.0202453571428571 0.00224060952857143 0.0154168928571429 0.00827636571428571 0.00120603085714286 -0.0104431685714286 4.56854285714288e-05 -0.00267679571428571 -0.019833868 0.00622815942857143 0.000999691428571429 0.000552224285714286 -0.00224321957142857 -0.0638987142857143 -0.00290484428571429 0.0135472348571429 0.00627168285714286 -0.000610462 -0.0031388 -0.0023884217 -0.000740081428571429 0.00254497714285714 2.25900000000002e-05 0.00568932857142857 -0.000679069857142857 -0.00275852857142857 -0.0575430921857143 0.00468587571428571 0.0234732005714286 0.000740951 0.0312192014285714 -0.00606101457142857 -0.00246970657142857 0.00360645142857143 0.000107685342857143 0.00141511028571429 -0.00241512714285714 -0.00820062742857143 0.00175045285714286 -0.0322572411428571 -9.8524e-05 -0.00201952814285714 0.0163147857142857 -0.00174681285714286 0.00423733442857143 -0.000898847185714286 -0.000354191714285714 0.000564983 0.00164506285714286 -0.0611664657142857 0.00458746557142857 -0.00230285014285714 0.0222158957142857 -0.00217465657142857 -0.0609740171428571 -0.0116496485714286 0.000768741428571429 -0.0100646777142857 -0.00278659857142857 0.00188985285714286 0.00459843857142857 0.00167635142857143 0.0372730235714286 -0.000522740428571429 0.002117657 0.00297041571428571 -0.00146728428571429 -0.0267501802857143 0.00206734 -0.00139838857142857 0.00851273571428571 -0.0608501285714286 0.0428612842857143 -0.000404726142857143 0.00221774714285714 0.0157345542857143 -0.0455072088142857 0.00362695014285714 0.000524256542857143 0.00488208 -0.00988772714285714 0.008257284 -0.0429307536571429 -0.0646003785714286 0.00271116871428571 0.00413151728571429 -0.000560565571428571 -0.001005152 -0.045607 0.0364633428571429 -0.00331038571428571 0.00242262457142857 0.0110935597142857 -0.0069343 0.000343853 -0.0651286868571428 0.0255858671428571 -0.000269794285714285 0.00525512857142857 0.05719542 -0.0010890491 -0.00480659428571429 -0.0524392317042857 0.00392677214285714 -0.0190936502857143 -0.0127629557142857 -0.00224714714285714 -0.0489414787142857 0.00969525285714286 0.0168078871428571 -0.0195013317142857 4.6223e-05 -0.00348854271428571 -0.00517863857142857 0.0120551425714286 -0.00212769185714286 -0.000323987857142857 0.001174452 -0.0480783804285714 -0.000995217142857144 0.0108830914285714 0.0471747111428571 -0.00601411571428571 -0.000638220585714286 0.0009588019 0.00201883571428571 0.00543830714285714 -0.0386558271428571 0.0157489485714286 -0.00906263257142857 -0.0243935285714286 0.0175431837142857 -0.0583786071428571 -0.0412650428571429 -0.00373822571428572 0.00418699 -0.02007301 -0.00211740728571429 0.00799070957142857 0.00279438771428571 -0.0113548991428571 0.000285493285714286 -0.01533089 -0.0184670477142857 0.000859704714285714 0.0180230428571429 -0.00375716828571429 -0.001137575 0.00365391857142857 -0.00168765228571429 0.0273678728571429 -0.0381969114285714 -0.0822666142857143 0.00105630031428571 -0.0102563714285714 0.000879744285714286 0.00377613171428571 -0.000797315571428571 0.0742177814285714 -0.00203320785714286 0.0403271428571429 0.00633232857142857 -0.00503837142857143 0.0155163371428571 -0.0117516815714286 0.0138083285714286 0.0437458142857143 -0.00210634 0.000343118571428571 0.00175846685714286 0.00966610714285714 0.00474405428571429 0.0196302985714286 0.010249064 0.00431919442857143 -0.00146297528571429 -0.000703528428571429 0.00544810857142857 0.01493344 -0.000753950014285714 -0.0245182942857143 -0.000923257 -0.000473638142857143 0.0149147571428571 6.3929e-05 0.00358077142857143 0.0207549558714286 -0.0585867005714286 -0.00229992857142857 -0.00525909857142857 0.00250448285714286 0.000882384285714285 -0.0141164428571429 0.00244123137142857 0.00471794285714286 0.0304389857142857 0.00139421242857143 0.00797176857142857 0.00814177285714286 -0.0176531042857143 -0.000281876914285714 -0.00162994642857143 -0.005093129 -0.00292284528571429 0.000982083857142857 -0.00123633171428571 -0.0016649224 0.01163662 0.0305250714285714 0.00253151857142857 0.00955916857142857 0.00304332157142857 -0.002039671 -0.0227866714285714 -0.00728458314285714 0.00409768571428571 -0.0252422285714286 0.00843463571428571 0.00453741571428571 0.022145723 0.02201204 0.00830099428571428 -0.00508004142857143 0.00392093657142857 -0.00887054571428571 0.0331263285714286 -0.00602100242857143 -0.00304097585714286 -0.00767811728571429 0.0186291485714286 0.00173869057142857 -0.00153115155714286 0.00332146257142857 0.00706819142857143 0.0218904 -0.0177962428571429 0.00115897885714286 -0.0107009814285714 -0.00214235 -0.000668370142857143 0.00241914714285714 -9.87067142857143e-05 -0.00227900985714286 -0.00137098714285714 -0.00102025914285714 -0.060390606 0.00877855571428571 -0.000326444857142857 0.00469556614285714 0.0500887031285714 0.0116169314285714 0.0120054907142857 0.0762963528571429 0.0229316655714286 -0.00811708428571429 0.0425825128571429 -0.000559162857142857 -0.0452073857142857 0.01175893 0.0787957 -0.0177477642857143 -0.0591105857142857 0.00240074728571429 0.000185222657142857 0.0228443857142857 0.000628238428571428 0.00537835 0.00209995157142857 -0.0272984495714286 0.00427052044285714 0.0370093942857143 0.0922510285714286 -0.00132511571428571 -0.02406255 -0.000865031428571429 0.00956652 0.00762369999999999 0.014282619 -0.0232399285714286 0.0344395804285714 -0.0148961571428571 -0.00582818485714286 -0.0138566514285714 0.00137887428571429 -0.0463399457142857 -0.01496875 -0.0398235118571429 0.00343837 0.00606725142857143 -3.08284285714286e-05 0.0235754 -0.00244702551428571 0.0395786545714286 -0.00170465027142857 -0.0363068952857143 0.00525532714285714 0.0101826514285714 -0.00303138571428571 -0.0036824982 -0.000713907571428571 -0.00609478714285714 -0.0205541141428571 -0.00327175371428571 -0.00669075257142857 -0.00991760857142857 0.030616548 0.0366347 -0.0127213851428571 0.00129492914285714 0.00857547728571429 -0.0563538724285714 -0.00852762285714286 -0.0230504842857143 -0.00488305714285714 0.0485798628571429 -0.00165668928571429 0.000419895714285714 -0.00679925857142857 0.0557204285714286 0.000215277057142857 -0.0144405757142857 -0.000368519428571429 0.0155464014285714 0.00701332857142857 0.000417760571428571 0.02121492 -0.000376081257142857 -0.02602826 -0.00920066714285714 0.00817241642857143 -0.00137059392857143 0.00183372857142857 -0.00928306185714286 -0.0132605414285714 0.0046111726 -0.0113225414285714 0.00589177285714286 0.00184166771428571 -0.0565169285714286 0.00681858428571429 -0.00293834514285714 0.0001285872 -0.00751271428571428 0.00781206571428571 -0.00428452571428571 0.00646577428571429 -0.0359807828142857 -4.12722857142857e-05 -0.009151825 0.00237652714285714 0.000602430714285714 -0.00770590571428571 -0.0278971941428571 -0.000176270071428571 -0.00625677714285714 0.00433844014285714 0.0127565142857143 0.00136070385714286 -0.00442307142857143 -0.0125658614285714 0.00819354385714286 0.00569519714285714 -0.000223539214285714 -0.005368338 -0.000856239142857142 0.00268378657142857 -0.000756466285714286 -0.00982749285714286 0.00148497571428571 0.00850546585714286 0.00165639428571429 -0.00312442857142856 -0.000915993857142857 -0.02113229 -0.00191946357142857 0.000211748428571429 -0.00447302 -0.00842300571428571 0.0155536081428571 0.00437548714285714 -0.0107119357142857 0.000746698571428571 0.00260699685714286 -0.0125837942857143 0.00285952871428571 0.001493775 0.00298481142857143 0.00268261428571429 -0.00116426628571429 0.00175814771428571 -0.0312200857142857 0.000318132 0.000773304714285714 0.00657949571428572 -0.00139405857142857 0.0117597428571429 -0.073549929 0.00573486 0.00785987928571429 -0.00262985857142857 0.00398702142857143 -0.00160564285714286 -0.00144690571428571 0.00549170357142857 -0.0125813857142857 5.44614285714288e-05 0.000902194816428571 -0.00185263728571429 -0.000557032857142857 -0.00122263957142857 0.0197064188571429 -0.0150543285714286 -0.000433332857142857 0.00702562771428571 0.00565746114285714 -0.000741317542857143 -0.005472958 -0.00659013142857143 -0.0209352657142857 -0.00744531428571428 0.00406792428571428 0.00441849571428571 0.000167444285714286 0.00291335285714286 -0.00186198857142857 0.00759139595714286 -0.0163145514285714 0.000662751428571427 -0.00748889285714286 -0.00617522714285714 -0.00305110071428571 -0.00453665957142857 -0.00681902711 -0.00112570285714286 0.00158929714285714 0.00267025442857143 0.0518916857142857 -0.00303454 0.0094314 0.000488695571428571 -0.0113559942857143 0.0465457157142857 0.0147374542857143 0.000491338571428571 -0.006798451 -0.000453111428571429 -0.00253896385714286 0.0130275357142857 0.00891592857142857 0.016663808 -0.0035062 -0.000173838228571429 0.00714071 0.00338759085714286 0.00148690114285714 0.00111756028571429 0.00675665714285714 0.0162312614285714 0.00328616142857143 0.00433682142857143 -0.00578903 -0.00568745428571429 0.0186277557142857 -0.000991550571428571 -0.000983309999999999 0.00704627714285714 0.01179278 0.00198652385714286 -0.0001798392 0.00249304142857143 -0.00900092428571429 -0.00127162628571429 0.00122052342857143 -0.00509578 0.00388993142857143 0.00389133428571429 -0.00253335714285714 0.00198397128571429 0.000880731285714286 0.000986945571428572 0.00768492542857143 -0.0114929515714286 -0.000919414714285714 -0.00771448371428571 -0.000313804285714286 -0.0241764442857143 0.00270194885714286 -0.0187136714285714 0.00466626 0.00197995157142857 0.00382703428571429 0.00903474571428571 -0.0376954142857143 0.00799915714285714 0.00052275 -0.040555 -0.0232110884285714 0.000608527714285714 -0.000200484285714286 0.00138742514285714 0.0409592428571429 -0.00138522271428571 0.00658672 0.00884987142857143 -0.00910291285714286 -0.00421336128571429 -0.00147563714285714 0.00654329328571429 -0.00204239428571429 -0.000778436285714285 0.00140002285714286 -0.000465324042857143 0.00334144 0.0133830615714286 0.00117019642857143 0.000390340102857143 -0.00687348857142857 0.000547487142857143 0.00103535428571429 0.0304152671428571 -0.00077061 0.00873336571428571 -0.00175577142857143 0.014023 0.00271748285714286 0.00514472428571429 0.0428306142857143 -0.0257450485714286 -0.0175179314285714 -0.0397628192857143 -0.00868442457142857 -0.00472762057142857 -0.00704361285714286 -0.000883208392857143 -0.000110192142857143 -0.0103029619 0.000516027 0.0106367645714286 -0.0374565871428571 0.00647964285714286 -0.000415112428571429 0.00152980571428571 0.0122220914285714 0.000959815985714286 -0.000778422857142857 0.0152336485714286 0.0294879057142857 0.02514121 0.0111871994285714 0.0106528645714286 -0.00055507 -0.0386141414285714 0.00360915785714286 0.05128872 -0.00141576914285714 0.0472077628571429 -0.0229549285714286 -0.0275961714285714 -0.0348359314285714 -0.0171502285714286 0.000532797142857142 0.00117244857142857 -0.01223514 -0.0172840142857143 0.0118514428571429 0.0146867428571429 -0.0142531444285714 0.00786995142857143 0.0124045214285714 0.00109335585714286 -0.00411239342857143 0.00136154 3.63930714285714e-05 0.000128492085714286 0.00136942471428571 0.01626609 0.000822116571428571 -0.00219400428571429 -0.000353972714285714 0.00516314285714286 0.0152961005714286 0.02954156 0.00406447857142857 0.08245924 -0.0104348428571429 0.00197088071428571 -0.00903769714285714 0.00886763802857143 0.00222054714285714 0.0350344214285714 -0.0191505458571429 0.000471091742857143 -0.000684117142857143 -0.000177668085714286 0.00170507014285714 -0.00250482742857143 -0.00137810328571429 0.00118411485714286 0.00989279457142857 -0.00146285792857143 0.00918320428571429 -0.00582159 -0.0397094474285714 0.004208 0.00192737285714286 -0.02488946 0.00787184428571428 0.002417261 0.0579378514285714 -0.00319495451428571 0.00210502 0.00107083428571429 -0.00272945571428571 0.0126804171428571 -0.0184119342857143 0.00119957171428571 -0.00680289485714286 -0.0248043242857143 0.0379592985714286 0.02040157 -0.00305059971428571 0.00201390842857143 -0.00137232867142857 0.00345890857142857 0.00439321857142857 -0.0401438728571429 -0.00156285 0.00202933885714286 0.00136260085714286 0.0130270974285714 0.00165402442857143 0.000233201428571428 0.00178029357142857 -0.00100434342857143 -0.00087311 -0.000305175142857143 -0.00832287 0.00170780928571429 -0.00184320228571429 -0.000288552571428571 0.00999407714285714 0.00356621428571428 -0.00256639714285714 -0.0166087142857143 -0.0626683285714286 0.0369426728571429 -0.0107672928571429 -0.00142776714285714 -0.00109388285714286 0.00181628557142857 -0.021109381 0.00246259114285714 -7.19309999999998e-05 -0.000336040135714286 -0.00364374744285714 -0.032456265 0.00510697457142857 -0.000742878571428571 -0.00111478857142857 -0.00414854528571429 -0.0409986311428571 -0.00476862714285714 -0.00728806739285714 -0.00150477871428571 0.0387095757142857 0.0100088908571429 0.00761222441428571 -0.000183802142857143 0.00350318157142857 -0.0152974057142857 0.0247415847142857 0.0129413118571429 -3.0567e-05 0.00182057971428571 0.00411385957142857 8.68114285714286e-05 -0.006276511 -0.000649870857142857 0.000704141571428571 0.00277824888571429 0.0195003571428571 -0.01780691 -0.00639780142857143 6.90874142857143e-05 -0.00204440442857143 -0.000922555114285714 0.000301525714285714 0.0145453285714286 -0.000288558571428571 0.0544738571428571 0.00936469857142857 -0.00253522571428571 0.000718943285714286 0.00111951557142857 5.7358e-05 0.00371691571428571 0.00252311 0.00962911428571429 0.0145756114285714 -0.00338755802857143 1.67428571428575e-05 -0.000349078571428572 -0.000675202928571429 0.00388513321428571 -0.004955451 -0.00241586857142857 -0.0103139385714286 -0.00190323564285714 -0.000958164428571429 -0.00101884318571429 0.00569972428571429 -0.00588884285714286 -0.00603118371428572 0.00231693057142857 -0.00772895242857143 0.0207423142857143 0.00223622885714286 0.000733897285714286 -0.001383611 -0.00554246585714286 -0.0464100328571429 -0.0256709721428571 -0.00569472285714286 -0.000401675571428571 0.00220961714285714 0.00743770628571429 0.00183525671428571 -0.00712550342857143 -0.0149414745714286 0.00625611382857143 -0.00540921714285714 0.00297528471428571 -0.0208592228571429 -0.000811729999999993 0.0571152771428571 -0.000565510285714286 -0.000662463428571429 0.0329643 0.00253053142857143 0.00752162342857143 -0.0259422428571429 0.00136111127142857 0.000319199 0.0158046071428571 0.00324128872857143 0.0704474285714286 0.001398016 -0.00758843204285714 0.00329579085714286 9.75855714285713e-05 0.00356015542857143 0.00545688428571429 -0.000659055714285714 0.00645033414285714 0.00168489471428571 0.00688978185714286 -0.00172887142857143 -0.0380871428571429 -0.0148552142857143 0.0281523285714286 0.0251376142857143 0.000859048571428571 0.0613058228571429 -0.000442746142857143 -0.0113414571428571 -0.0275388571428571 -0.0134049714285714 -0.0131973128571429 -0.00189903285714286 -0.004002614 0.00518356757142857 -0.00607419428571429 -0.00121874428571429 -0.00896419514285714 0.0313488857142857 0.0299647871428571 0.00275268857142857 -0.000170441428571429 0.00125596328571429 0.0567455428571429 0.00334378714285714 -0.000203038714285714 -0.000957461571428571 -0.0169515645714286 -0.0498890171428571 -0.0386212285714286 -0.0448795 -0.0178969242857143 0.00234051314285714 0.032504 0.001596756 -0.00370112814285714 -0.00105089428571429 -0.00234389885714286 0.000321925571428571 -0.010989672 0.0122013188571429 0.0503317485714286 0.000903695714285714 -0.00186466 -0.00419376571428571 0.00344704828571429 -0.00825848571428572 0.0103965071428571 0.00905845857142857 0.00498216142857143 -0.000871951428571429 0.0246724428571429 0.001947786 -0.00315124 -0.00131236142857143 -0.002016371 0.00421648714285714 0.00301092685714286 0.00235657914285714 -0.038498 -0.00589719 -0.00687220085714286 -0.06306 0.00606109714285714 -0.0135884849428571 0.005987275 0.00214302857142857 0.00154037571428571 0.00728487428571429 -0.00430800285714286 -0.0030428 -0.00126241428571429 0.000398085142857143 0.00351021571428571 0.00119176714285714 0.0216180644285714 0.00169912771428571 -0.000182564 -0.00236272 -0.000909774085714286 -0.000890084285714287 0.00199167585714286 0.0208583114285714 -0.000861488308571429 -0.000389042857142857 -0.00184634 0.0289228121428571 0.0219998717142857 0.00125198728571429 0.0395008728571429 -0.00262205714285714 0.00647238342857143 -0.0318256285714286 -0.0108834842857143 -0.00117195778571429 0.00762655328571429 0.0122438685714286 -0.000284279714285714 -0.00805441014285714 0.0561232857142857 -0.00132974582857143 0.00355261814285714 0.00609782972857143 -0.000719935614285714 0.00786957571428571 -0.0168645145571429 0.00741105285714285 -0.000358608571428571 -0.00569775571428571 -0.0423039507142857 0.001644766 -0.00979876097142857 0.00922955714285715 -0.00241391584285714 0.00439401857142857 0.00260987142857143 0.00176862014285714 -0.0001155576 0.00705256428571428 -0.0132462042857143 -9.85714285714355e-06 0.00107874 -0.0232448085714286 0.0638297867142857 0.00705708285714286 0.00737455514285714 -0.00976559857142857 0.0283952757142857 0.0107400685714286 0.000230562685714286 0.00281921871428571 -0.000124174285714286 0.002381603 -0.00134395085714286 -0.0111230901428571 -0.00418735614285714 -0.00648076814285714 -0.009197079 -0.00913245314285714 -0.00667024285714286 -0.0459012143528571 -0.005598759 0.0102160897142857 0.0438973255714286 0.00161684285714286 0.0110043314285714 0.00240875885714286 -0.00338829714285714 0.00233564428571429 0.000915576157142857 -0.0260370471428571 0.000672459514285714 0.00173172571428571 0.000404321428571429 0.0430350285714286 0.0660924 0.00619052714285714 -0.00339326985714286 0.00291177228571429 0.00288417957142857 -0.00806582114285714 0.00186217514285714 0.00904628428571429 0.000436555714285715 0.000422363714285714 -0.00107894571428571 -0.00394333128571429 5.22068571428572e-05 -0.0584261165714286 -0.0104211195714286 -0.0195397985714286 -0.00123843742857143 0.006576798 -0.0101189142857143 0.00286698571428572 -0.00335974957142857 0.00122599225714286 0.0153617557142857 -0.0739554428571429 -0.0130769548571429 -0.00141391571428571 0.00131397542857143 0.0384340157142857 0.00134431714285714 0.00173511257142857 0.00802361685714286 -0.00019646072 -0.00577933814285714 0.000349682714285714 -0.0591431628571429 0.00805932914285714 0.00730288692857143 0.0544879814285714 -0.0102397782857143 -0.000971303 -0.0177503014 0.00250157 -0.0148504548142857 0.00254293571428571 0.0104351714285714 0.00830134042857143 0.00209721328571429 0.00871462714285714 0.01016702 -0.00039104 0.000572612857142857 0.001526566 -0.000419395714285714 -0.0362476385714286 0.00114525457142857 -0.000271244285714286 0.00162971042857143 -0.0232833912857143 -0.000680792428571429 -0.00124376 -0.00149748857142857 -0.000207857428571429 -0.00190214342857143 0.0119893667142857 0.00182492471428571 0.0105430168571429 -0.00536148714285714 -0.000659324714285714 -0.0221377457142857 0.0113767757142857 0.00555302142857143 -0.00103383157142857 -0.000406932714285714 0.0242709292857143 0.00329024714285714 -0.0466487142857143 -0.00528264571428571 -0.00683096914285714 -0.0791690074285714 -4.66597142857146e-05 -0.00112523 -0.01276984 -0.00202301342857143 -0.000196185714285713 -0.00253209642857143 -0.00197836312857143 -0.00211607142857143 -0.00557947585714286 -0.00739821428571429 -0.00144606 -0.0222806028571429 0.0170223142857143 -0.00251934357142857 -0.000989175714285714 9.14624285714286e-05 -0.0330199828571429 0.0560249756857143 -0.00321019 -0.000304142857142857 -0.0815232371428571 -0.00156402528571429 0.00223211014285714 -0.0135686428571429 -0.013262089 -0.00058831 0.00710573971428571 -0.00169116428571429 -0.00599490214285714 0.00374169285714286 -0.0276196408571429 0.000754702857142857 0.0489125091428571 -0.0462287142857143 0.0563201577142857 0.0176672557142857 0.00477640285714286 -0.00698204848571429 0.0520185742857143 -0.00584032857142857 0.00655557571428571 -0.0346131071428571 -0.00171782714285714 0.0113947642857143 -0.000391860857142857 0.000732790128571429 0.00255736785714286 0.00863334285714286 -0.000213664999999999 -0.00615182 0.00181644542857143 0.0229232314285714 -0.00175479535714286 0.0192389071428571 -0.00143471214285714 -0.028883 -0.012136 0.0241434471428571 -0.0084809279 0.0334059514285714 0.00363660557142857 -0.000558392857142857 0.00732558571428571 -0.00313746142857143 0.00888986 -0.0145007142857143 0.00581429728571429 0.000497718857142857 0.0530274535714286 0.00264333071428571 0.00302907771428571 0.00433215857142857 -0.00165012857142857 0.000159896857142857 -0.00951349442857143 0.0466570714285714 -0.00536003714285714 -0.0165661501428571 0.0182263885714286 -0.0203338571428571 -0.00501667285714286 -0.00142187131428571 0.000111900571428571 -0.007952318 -0.0373230551428571 -0.000848272714285715 0.00401094428571429 0.00184586742857143 0.00492844571428571 -3.39904571428571e-05 -0.002588052 -0.00316026142857143 -0.0122260952857143 -0.0155735328571429 -0.0199115571428571 0.00463255014285714 0.000938367142857143 -0.04912 0.0123209571428571 0.000834994285714285 0.00140655012857143 0.00140735357142857 0.0170580547714286 -0.000762755285714286 -0.00201106914285714 -0.00134484071428571 0.00649710742857143 -0.00427659157142857 0.00276314914285714 0.00403638542857143 0.00410633714285714 0.00857593428571429 -0.003325299 -0.00347470442857143 -0.006743024 0.002941764 0.000333990857142857 0.01632559 -0.0823448037142857 -0.00181861557142857 0.00478723428571429 -0.0108497042857143 0.0756842428571429 -0.005107915 0.00482465457142857 -0.0147248585714286 0.0172654801428571 0.00420871 -0.0416870085714286 0.00102544857142857 0.00133400642857143 0.00870332571428572 0.0138577871428571 -0.000190764571428571 -0.0319802857142857 0.00124835071428571 -0.0110247054285714 0.00173783285714286 0.00166439157142857 -0.00102542571428571 0.00487708571428571 -0.00453033285714286 -0.00342129 -0.0944874285714286 0.00253005471428571 -0.0168041428571429 -0.00153440242857143 0.00117702142857143 -0.000727271428571429 0.0108332857142857 -0.00165328942857143 -0.00288788 -0.0336659714285714 -0.00486109842857143 0.000851567714285715 -1.97461428571429e-05 0.0294679642857143 -0.00113603657142857 0.00145863142857143 -0.0255755642857143 -0.00101558171428571 0.00498874342857143 0.000408649999999999 0.0265033942857143 0.004434309 0.0105321914285714 -0.00301261694285714 0.0394670328571429 0.0260118828571429 -0.00941698571428571 -0.000227428571428565 -0.0629988305714286 -0.000742756857142857 0.0229186571428571 -0.00185934857142857 -0.01129311 -0.01133404 0.0505146657142857 0.0512805714285714 0.00542683291428571 -0.0149590212857143 -0.0367128457142857 0.00180060271428571 0.00749637128571429 -0.00585571142857143 -0.000830631285714286 0.00408424285714286 -0.00917965185714286 0.0230718171428571 -0.0351524804285714 -0.0132994571428571 -0.000638542857142861 -0.00206154514285714 -0.000200435714285715 0.0177894820857143 0.0469635998571429 0.0145913 -0.000824290000000001 0.00137830542857143 -0.00816994571428572 -0.0027237 -0.0374798571428571 -0.0889418571428571 -0.00923479142857143 -0.00349977542857143 -0.00677779285714286 -0.005630945 0.00298114128571429 0.0331902828571429 -0.010787 0.00377044285714286 0.00298938271428571 -0.003173904 -0.00170661097142857 -0.000118570142857143 -0.000973251571428572 0.0155114057142857 0.02464686 0.003301664 -0.0242919371428571 -0.004277622 -0.0271974084285714 -0.00530242571428572 -0.0135754642857143 -0.00392745571428571 -0.00104132371428571 0.00323309828571429 0.00443600285714286 0.00215369257142857 -0.0448169071428571 -0.00660596857142857 0.00752002214285714 0.0123846271428571 -0.00148295478571429 0.00121259157142857 -0.0363914409142857 0.0110955571428571 0.00570858714285714 -0.0207105 0.0032858351 -0.00430041285714286 0.00173548714285714 -0.000973562857142857 -0.00207044285714286 -0.00532003968571429 0.000586098285714286 0.00200761571428571 0.00474943514285714 0.0206577857142857 0.0360722714285714 0.0260778571428571 0.00031464 0.0006024 -0.002417302 0.00220402328571429 0.00373870428571429 0.0003908528 0.0191844428571429 -0.00377431028571429 0.00381707142857143 -0.00530555845714286 0.00481755285714286 0.00467378857142857 -0.00387809285714286 -0.0116202685714286 0.01964843 -0.00143129142857143 0.0200537385714286 -0.007995 -0.00391995171428571 -0.000916721 -0.00177254571428571 0.0047847 0.000585401428571429 -0.00867264857142857 -0.00339081142857143 0.0042895988 0.0193343414285714 -0.00337547914285714 0.00287845714285714 0.0185962114285714 -0.00416809928571429 -0.00375933842857143 0.000417691857142857 0.00447927 -0.00853393285714286 0.0153281085714286 0.00173660014285714 -0.0619037757142857 -0.0335551324285714 0.000514622142857143 0.000374303428571429 -0.00247122171428571 0.00141104857142857 -0.00793048285714286 -0.0496788571428571 -0.0440935714285714 0.00274253714285714 0.0196687142857143 0.0724282952285714 0.000464116 -0.00258783171428571 0.000559372571428571 0.00690031985714286 0.014753 -0.00236044 -0.000658614 -0.0137205928571429 -0.044557137 0.0343155571428571 -0.000400909999999996 -0.000984414142857143 -0.00298579947142857 0.000830701428571429 0.00891149428571429 0.00490238428571429 0.00012072 -0.00263459185714286 -0.0283905 -0.0408624385714286 -0.000507199 0.000119495714285714 0.00725352285714285 -0.00519490142857143 0.0447243528571429 -0.0275417242857143 0.00459431314285714 0.00632153428571429 -0.119667738571429 -0.0287003 -0.00511711142857143 -0.0336962428571429 -0.00301535075714286 -0.0932770857142857 -0.002207545 -0.0037259 0.00106637142857143 -0.0873686201428572 0.000557581428571429 -0.00898375571428572 -0.00171426285714286 -0.00857874314285714 0.0143658857142857 -0.00530995714285714 -0.00738532271428571 -0.000305607142857143 0.0951022285714286 -0.00213772857142857 0.0030563095 -0.0764218571428572 -0.00814704142857143 0.00321061428571429 0.0479486171428571 -0.00157796985714286 0.00740510057142857 0.00189570142857143 -0.00791429 0.0132846357142857 0.0322482988571429 0.02067787 0.0530815571428572 -0.000348449814285714 -0.00152189285714286 0.000839745714285714 0.00093338 0.00820790857142857 -0.000488214571428571 0.04678251 0.00872246285714286 -0.00533736857142857 0.00559852828571429 0.0002567 0.00223986771428571 0.000987604571428571 -0.0181664114285714 0.0094339073 -0.00242067714285714 0.0207886335714286 0.001169916 -0.0602973042857143 0.00336548937142857 -0.0080248 -0.00217489142857143 -0.0106406151428571 0.0125199907142857 -0.00270993428571429 0.00542201314285714 0.004835083 0.000329537 0.000147664285714286 0.0532361571428571 -0.0131349071428571 0.0185161927142857 0.00128133785714286 0.0299381347142857 0.002324479 0.00441029001428571 4.64898571428571e-05 0.0106704905714286 0.00155560628571429 0.000565125 -0.00908381842857143 -0.00246391857142857 0.005958523 0.000587906857142857 0.0020326313 0.003379037 0.0127777772571429 0.00748401271428571 -0.00322789914285714 -0.000993275428571428 0.00318552 0.0136882714285714 -9.01782857142856e-05 0.00197729971428571 -0.00601574157142857 0.00123172128571429 0.00306790571428571 0.00147685914285714 -0.00833253142857143 0.0350434428571429 0.0103779434285714 -0.0589831159571429 -0.0474837554285714 0.000881207285714286 -0.0342022957142857 -0.00355887 -0.002727286 -0.0205753671428571 -0.000160505428571429 0.00732073571428571 -0.00499273471428571 -0.00352459428571429 -0.000576274285714286 0.024508393 0.0192355714285714 0.000968737714285714 -0.0414805368571429 -0.000512506142857143 -0.0185276714285714 0.0212513242857143 0.00210908985714286 -0.0362814628571429 0.0126233071428571 0.0240497902857143 0.000311290857142857 -0.00234588532857143 -0.00153389857142857 0.00179978771428571 0.02609246 0.00493385571428571 -0.0234378285714286 0.00189225571428571 -0.00236183714285714 -0.0155280657142857 -0.000584839828571429 -0.0109956514285714 0.00219503 0.00717453571428571 -0.0156694495714286 -0.0226991228571429 -0.00661258 0.00445606342857143 -0.00685662014285714 0.0147841832857143 -0.000691698714285714 0.00142645014285714 -0.00165562942857143 0.00137522314285714 0.00704499428571429 -0.0115458011428571 -0.00657724285714286 -0.00819675142857143 0.00106530714285714 0.00184326385714286 0.00578908514285714 -0.001642576 0.00435836157142857 -0.0339014285714286 -0.0584391428571428 0.0026096 0.00396207121428571 -0.00160913584285714 0.00189938134285714 -0.0132076085714286 0.00120273242857143 0.000765982942857143 -0.00197482871428571 0.00291414571428571 -0.00112229714285714 -0.0728948567142857 -0.0173913118571429 -0.00135119714285714 -0.00252287528571429 -0.00302948 -0.00425518 0.000176262571428571 -7.39942857142857e-05 -0.0288785714285714 -0.0269668985714286 0.0320370014285714 -0.00541924714285714 -0.0232381645714286 0.00471502857142857 0.00393208757142857 0.000387292571428571 -0.00700712857142857 -0.00748023718571429 -0.00375128 0.0132697214285714 -0.000791431857142857 -0.0225522857142857 0.0159715477142857 0.02602019 -0.000201150142857143 0.00614936457142857 0.000349544285714286 -0.00763548 -3.32999999999999e-05 -0.00724146 0.01701463 -0.00210445914285714 0.00986421428571428 0.00293704657142857 -0.00160296428571429 -0.00294481874285714 0.00441293571428571 -0.0257946547142857 -0.00052375 -0.0424255624142857 -0.00890323428571429 0.02323161 -0.00456856714285714 -0.000483705571428571 -0.00243891142857143 -0.00336441 0.0044902 0.00111945714285715 0.02798332 0.0620758542857143 -0.00122693571428571 -0.0019284 0.0310286663 0.0473420612857143 -0.00482257442857143 -0.000623207071428572 -0.0133782014285714 -0.0258964285714286 0.000526286685714286 -0.00184259571428571 0.00128860271428571 0.00107622342857143 0.00574926342857143 0.0340416571428571 -0.0109292855285714 0.003455295 -0.000488778428571429 0.0125776642857143 0.0190308242857143 0.00316543857142857 0.000845287428571428 0.0311257757142857 0.00192363271428571 0.001950118 -0.00143202857142857 -0.000954048571428571 -0.00223564142857143 0.00570543542857143 -0.00155027428571429 0.00240028415714286 0.00245770571428571 0.00511807142857143 -0.00273706228571429 -0.0571594285714286 0.00373357778571429 -0.0232892857142857 0.00198613152857143 0.0164778757142857 0.0319407714285714 -0.001698785 -0.000219294714285714 -0.0722991857142857 0.000598628571428573 -0.00102999571428571 0.00562433285714286 0.00153538714285714 0.00421892 0.00599137857142857 0.00784559857142857 0.000506318428571429 -0.00417014571428571 -6.15688571428571e-05 0.000656566571428571 -0.000820900614285714 0.0767895885714286 -0.000454403142857143 0.00507735857142857 -0.00472921 -0.00348299 0.00754186714285714 -0.00496241642857143 0.036943913 0.00242954271428571 0.00370102628571429 -0.0108619428571429 -0.00183807428571429 -0.00384159034285714 0.000682199142857143 -0.00154561262857143 -0.000939945714285715 0.00736621 -0.00153387714285714 -0.000580004571428572 -0.00727573714285715 -0.00674282857142857 -0.000237065857142857 -0.00915705142857143 -0.00369175224285714 0.000147669857142857 0.00117001285714286 0.0292780092857143 -0.0163672585714286 0.00289670857142857 0.00390641840571429 3.92571428571408e-06 -0.00223121743285714 -0.00285251142857143 -0.00781117571428571 -0.00431092314285714 6.50551428571429e-05 -0.00229566385714286 -0.00159232928571429 -0.008914805 -0.00226835857142857 -0.0179541228571429 -0.00472476285714286 0.00328789 0.00168771228571429 -0.000331655228571429 -0.00142761428571429 -0.00109494 0.00282673428571429 0.06457439 -0.00121523428571428 0.0248381 -0.0521392857142857 0.00591534142857143 -0.000674474 -0.00260360382857143 0.0518613758285714 0.000421759571428571 0.0147995071428571 0.00124121057142857 -0.00396144714285714 0.00748351285714286 0.02725881 0.01212386 0.02120512 0.00824551385714286 0.0147439857142857 -0.00263674742857143 0.00685407371428571 0.0119809987142857 0.00155982828571429 -0.00572459528571429 0.00818489814285714 0.00956553285714286 -0.020318699 -0.00820882142857143 -0.0322615357142857 0.0357987585714286 0.00666296414285714 0.000766795571428571 -0.0310692737142857 -0.00165892228571429 -0.0258691 0.0316967857142857 -0.001795421 0.00162812631428571 0.00235747857142857 0.00572398142857143 -0.0111123057142857 -0.000107714285714285 0.00975742314285714 -0.00750404057142857 0.013481237 0.00516855714285714 0.0770190542857143 -0.00140858442857143 0.00823937428571429 0.0248361714285714 0.00777024514285714 -0.00144551025714286 -0.0012816583 0.00320735571428571 -0.00468833571428571 0.0137519011428571 -0.0669633071428571 0.000797875247142857 0.00778442571428571 -0.00702268 0.00101401485714286 -8.58995714285714e-05 0.0173686897857143 -0.00265201862857143 -0.00461307142857143 -0.00541707214285714 -0.0418895615714286 0.0120974028571429 0.0190835714285714 0.00330701371428571 0.0458253531142857 -0.002678292 0.0187029685714286 -0.0303970347142857 0.00136594571428571 0.0498560634285714 0.0135096548571429 -0.00938937742857143 -0.00241833285714286 -0.00154411 0.00359286657142857 0.00445890571428571 -0.00576361428571429 -0.003117707 -0.00166260714285714 0.00568037428571429 -0.0134676714285714 0.0348570857142857 -0.00473455514285714 -0.000334074285714286 0.00152236428571429 0.0014482362 -0.000414468571428571 0.000109135714285714 0.00915256857142857 -0.00480888471428571 -0.0125477 0.00505551157142857 -0.00462642571428571 -0.00544908285714286 -0.00470862285714286 -0.00127141885714286 -0.005671833 -0.000105151428571428 0.00200799571428571 0.00169845371428571 0.00211169714285714 -0.00116148714285714 0.00893765742857143 -0.00859002285714286 0.05564157 0.0220428184285714 0.00889756 0.00109791542857143 0.00975119571428571 -0.00927472071428571 -0.0113763457142857 -0.00114257057142857 0.0102702414285714 0.00229242714285714 0.00461076628571429 -0.0125677262857143 0.000887751428571428 0.00756024285714286 0.00765961285714286 0.00192073428571429 0.0203743371428571 0.00507234042857143 -0.0700136871428571 -0.0150790377142857 -0.0313621785714286 0.00345758414285714 -0.000371927142857143 -0.00228043042857143 -0.01659038 -0.00458415285714286 0.000337981228571429 -0.0322230157142857 -0.00730291714285714 -0.00531820514285714 -0.00228273442857143 -0.0215087614285714 -0.00644650642857143 -0.0542353285714286 -0.00159895668571429 0.00148767728571429 -0.0460101914285714 -0.00206444714285714 -0.00723148985714286 0.00100895285714286 -0.000505157857142857 -0.00303758142857143 0.00188871028571429 -0.000778339714285714 0.0243037957142857 0.0447615101428571 0.000709358457142857 0.0436385544285714 0.0237791428571429 -0.0694478595714286 -0.00680819 -0.00934831428571429 -0.000206588571428571 0.000959404285714285 -0.00317502485714286 0.00214264571428571 -0.000721441 -0.0279998761428571 -0.00293408285714286 0.00430838414285714 -0.00374927671428571 0.007538655 -2.8681e-05 0.00124149108571429 0.000414650954285714 0.000222469142857143 0.00352856 0.00181010157142857 0.008762869 -0.00033609 -0.00101721542857143 0.000608008571428572 -0.0114372 0.00325729857142857 -0.007994256 0.00046131 -0.00389588142857143 -0.001896518 -7.37125285714285e-05 -0.000108797142857143 -0.00138887085714286 -0.00141697685714286 -0.00480052857142857 -0.000480409071428571 0.000933162714285714 -0.0153229214285714 -0.0106318811428571 0.0292276714285714 0.00126037 0.00253569685714286 -0.000614347571428571 0.002208399 -0.0419335596857143 -0.0100455157142857 0.0390955142857143 -0.00364901714285714 0.0774795285714286 0.000155442857142856 0.0161160428571429 0.00175608857142857 0.0206387571428571 -0.00850984528571429 -0.0134839642857143 0.000605747142857143 -0.00113550857142857 0.00930502628571428 -0.0672880785714286 0.0199620189271429 0.00476451914285714 0.00205425017142857 0.00385218975714286 0.00716851371428571 0.000454447857142857 0.00470263857142857 -0.00358330142857143 0.000310661428571429 -0.0238700057142857 -0.076902751 0.00896880554285714 -0.115645756657143 -0.00120462428571429 -0.00171524185714286 0.000265074428571429 0.000111270428571428 0.00161961285714286 0.00954489428571429 0.000985392857142857 -0.00179803617142857 0.0125604014285714 -0.000504742857142857 -0.00170534985714286 -0.00529595857142857 -0.0180086232857143 -0.0214061262857143 -0.0140010647142857 0.0372103271428571 -0.001605554 -0.00198692428571429 -0.0001025 0.00261176028571429 -0.00478025 -0.000152016785714286 -0.00130348814285714 -0.0111682097142857 0.000727084742857143 -0.000373798157142857 0.00919978 -0.00249990714285714 0.00393664285714286 0.01686361 0.0420158295714286 0.00596610428571429 0.00336608571428571 -0.000676614571428572 0.0149613914285714 5.63012857142858e-05 -0.00475631142857143 0.01269504 0.00190619185714286 0.000960432857142857 0.0030672 0.000403428571428571 0.0311813812857143 0.00270642385714286 0.00176839614285714 0.00444428571428572 0.00369344428571429 -0.00378890142857143 -0.00561223557142857 0.00499985142857143 -0.00272234935714286 0.0030237457 -0.0318859221428571 0.00874107742857143 0.00567370361571429 0.0128167 -0.00427070485714286 0.0149425508571429 0.00230345814142857 0.000519056 0.06065709 -0.0379797226 -0.00260086242857143 -0.0442176708571429 -0.000569513571428571 -0.1025626 -0.000121794142857143 -0.00861848285714286 -0.000151454 -6.96214285714286e-05 -0.008319956 0.000538763428571428 0.00991784242857143 -0.075024 0.008115334 -0.0111375117571429 -0.0263412 0.00103840285714286 0.00691678428571428 -0.00313676771428571 -0.00671370285714286 0.000204715 -0.00789861714285714 -0.00281394785714286 0.000971113714285714 -0.00729687428571429 -0.01823242 -0.00808100091428571 -0.00237804028571429 -0.00545278571428572 -0.00263490428571429 0.0214936414285714 0.00066040249 0.0108534114285714 0.00116021714285714 0.000250341428571428 0.00269774494285714 -0.00443854928571428 0.00673810628571429 0.00719708571428571 -0.000473891 -8.10728571428571e-05 0.00251510585714286 0.000225106571428571 0.000524166285714286 0.03307964 0.0317853785714286 0.00186451857142857 -0.000529702857142857 -0.000290031 -0.000627987142857143 -0.000734974314285714 0.00344378942857143 0.00674177857142857 0.00349522857142857 0.000428591428571429 0.0115541885714286 0.0147403857142857 0.000502587142857142 0.00091059 0.00187835142857143 -0.000248010142857143 -0.00345587571428571 0.0110022128571429 0.00392710571428571 -0.000170026857142857 -0.00444170742857143 0.01621462 0.00701097857142857 -0.000206789142857143 -0.00201661714285714 -0.000393754142857143 0.0371896428571429 0.0154080248571429 0.00225742857142857 -0.00325790057142857 0.0163940057142857 0.00171704571428571 0.00990753 0.0131687814285714 -0.0005770406 0.0150063 0.0350142714285714 -0.000425918571428571 -0.00221225584285714 0.000719116857142857 0.000369655714285714 -0.004151452 0.0168005602857143 -0.0102663785714286 -0.00880801571428572 -0.0398473327142857 -0.0233877942857143 -0.001408645 0.00102925485714286 -0.00303033557142857 0.0107497742857143 -0.00100537085714286 0.027663533 0.0106525558571429 0.00362287536285714 0.001950219 0.00995229571428572 0.0221957514285714 0.0100767504285714 -0.00428352 -0.000554947714285714 0.00250371694285714 -0.0128706 -0.00796989428571429 -0.0348161408571429 -0.00560858514285714 0.0177517566714286 -0.00278699714285714 -0.0319741842857143 0.0175584385714286 0.000575030285714286 -0.00137981714285714 0.005882266 0.00206045871428571 0.00183584538571429 0.0106849971428571 -0.005732106 0.0429462285714286 -0.00306136428571429 0.00255445714285714 -0.00046242 -0.0171037285714286 -0.0165561715714286 -0.00635021428571429 0.000159005714285714 -0.00228432285714286 -0.000828862857142857 7.32452857142857e-05 0.00646745571428571 -0.00104581228571429 0.0462166188571429 0.00634309185714286 0.0221966814285714 -0.0119996 -0.00927865285714286 0.00515725571428571 0.0381202582428571 0.00123813714285714 0.00530264285714286 0.0106343994285714 0.0129370571428571 -0.041177044 0.00262644328571429 -0.0217606224285714 0.0127544485714286 0.001429965 0.00299146471428571 0.000854040285714286 0.01901486 -6.15725714285713e-05 -0.0160953671428571 -0.00703377285714286 -8.10192714285714e-05 -0.00185777828571429 0.00945588428571429 0.00379980714285714 -0.00233191528571429 -0.0541937742857143 -0.001896398 -0.00874017142857143 0.00312436342857143 0.0118131814285714 0.00583823142857143 0.00605371428571428 0.00580274048571429 -0.00189762857142857 0.00496392714285714 0.0603690385714286 -0.00589984714285714 -0.000875728571428572 0.0440031132857143 0.00347877142857143 0.000493165714285714 0.00570598428571429 0.000382411871428571 -0.00188596614285714 0.00487199857142857 7.56879999999999e-05 0.0241280571428571 0.0336042271428571 -0.0496536679285714 0.0133184285714286 -0.024569003 -0.00077911 -0.0233934871428571 0.00262993714285714 -0.00920503914285714 -0.012472788 -0.0209098945714286 -0.0277502828571429 -0.00121512214285714 0.0113635988571429 -0.0431397142857143 0.000908864428571429 -0.0141335714285714 0.00818264142857143 0.00431520714285714 0.00161830314285714 -0.000104484142857143 0.00235776917142857 0.0497711857142857 0.00140150571428571 -0.0289268714285714 0.0495042028571429 0.00798469857142857 0.00255822167428571 0.00629176857142857 0.00233290714285714 0.00760334428571429 -0.0179992914285714 -0.0122919805714286 0.0373393152857143 0.0135171542857143 -0.00352056857142857 -0.0619419714285714 -0.00635451901428571 0.00125404 0.000349317385714286 -0.0138906442857143 0.0331704911428571 0.0581861028571429 -0.0439111214285714 -0.000288934 -0.00279903644285714 -0.0193613942857143 -0.00975117714285714 -0.00112934357142857 0.00326682285714286 -0.0151091888571429 -0.041584943 0.00223864371428571 -0.0128871565714286 0.000806172571428571 -0.00100361857142857 -0.0528431142857143 0.00516668142857143 -6.45214285714286e-05 -0.00131709957142857 0.0127706485714286 0.0210097142857143 -0.00990569828571428 -0.0218144428571429 -0.00151980442857143 0.00489812 -0.000272815714285714 0.00211666771428571 0.01402088 0.000667068914285714 0.0113459364285714 -0.00163666714285714 -0.0149390985714286 0.0448978428571429 0.010888384 0.0500413857142857 -0.00234492 -0.000803062857142857 -0.0258760328571429 0.0218541814285714 -0.00630274142857143 -0.0102861657142857 0.00827970571428571 -0.00198856085714286 -0.00453919714285714 -0.0106179054285714 0.00610931571428571 -0.00107976214285714 0.00426119214285714 -3.45697017142857e-05 0.0107146227642857 0.00995404128571429 -0.00123793714285714 0.00367981142857143 -0.0126661185714286 -0.0769545714285714 -0.0187802857142857 -0.108471714285714 -0.0691356714285714 -0.0589082 0.00509795142857143 -0.001217942 -0.0312648571428571 0.000987349328571429 0.00559481898571429 -0.0149519942857143 0.0209899357142857 0.002644563 0.0741287485714286 -0.0236434485714286 -0.00679131857142857 0.0127420528571429 -0.0166926276714286 -0.001867214 0.00151579428571429 0.00867455557142857 0.0123788897142857 0.00592783314285714 -0.00428458571428571 0.0144435787142857 -0.00575945714285714 0.0297783882857143 -9.63015714285714e-05 3.92945714285714e-05 -0.0194196242857143 -0.00348885428571428 -0.066009 0.0297353428571429 -0.00200432342857143 -0.000127534285714286 0.00240431857142857 -0.003572064 0.01600393 0.000157099999999999 -0.0117530428571429 0.000427181428571429 0.00194193714285714 0.0311173057142857 0.002994494 0.000918390857142857 0.00360560342857143 -0.00112745714285714 0.000206489142857143 -0.0484571428571429 2.1618571428572e-05 -0.0320025944285714 0.0144311414285714 -0.00808878485714286 -0.00185039168571429 -0.00262641771428571 -0.00395503385714286 -0.0123077142857143 -0.02961863 0.0127546087142857 0.00979230142857143 -0.0596550428571429 0.00207030914285714 0.00369130057142857 0.00350546714285714 0.000553730428571429 0.00469441142857143 0.00707461671428571 0.000543657142857143 0.00311763642857143 0.000814148285714286 -0.00645760198571429 -0.000836134285714286 -0.0262574718571429 0.0138196338571429 0.00606634671428571 -0.00229400131428571 0.00839373 -0.001804078 -0.0118893777142857 0.00290051557142857 0.00687721071428571 0.000860148571428571 -0.00826264451428571 -0.000532126142857143 0.027051906 -0.00206345871428571 -0.000400174285714286 -0.00146716185714286 -0.00283803571428571 -0.0664228788571429 -0.00168127028571429 0.00564983214285714 0.00870943 0.00192254028571429 -0.00160524714285714 0.000106334285714286 -0.00485434142857143 0.00560293142857143 -0.00439938968571429 0.0751091342857143 -0.00125031371428571 -2.15238857142858e-05 -0.000698158571428572 0.009669891 0.00335930571428571 0.0152414428571429 0.00613095714285714 -0.00686095257142857 0.0244119857142857 0.000572182857142857 -0.00399677857142857 -0.00553885371428571 0.00733364042857143 0.0540519287142857 -0.00314016285714286 0.0459838214285714 0.0809286534285714 0.00813948635714286 0.00164152771428571 0.00415640571428571 0.0547632657142857 0.00409644 0.000690056285714286 0.00370611857142857 0.00131200128571429 0.00855645 -0.00324599611428571 -0.000919610428571429 -0.0008679199 0.00178358428571429 -0.00230102857142857 -0.00263273457142857 -0.0136025 0.0141497217142857 0.00274424571428571 9.41991428571428e-05 -0.00139931428571429 0.000948054531428571 0.00498543628571429 0.000338490571428571 0.0231409714285714 -0.000728906828571429 0.0585967742857143 0.000962205857142857 0.00308801975571429 -0.00115042714285714 2.40159999999988e-05 -0.0211181428571429 0.037235 -0.0102275128571429 -0.00361109671428571 0.00829478285714286 0.00375385585714286 0.00764125571428571 -0.0316446 -0.00580970428571429 -0.00199556142857143 -0.00912375 -4.20671428571456e-05 -0.0698284285714286 0.000124563 -0.000704083857142857 0.00174940657142857 -0.00581631 0.0264369328571429 0.00230648814285714 0.00225489242857143 -0.0177244931428571 0.0441191328571429 0.00153586642857143 0.00241680657142857 -0.00309750857142857 0.0591389585714286 0.00140614828571429 -0.00292002142857143 -0.000854302857142857 -0.0738985714285715 -0.00750800242857143 -0.00287310642857143 0.000154978785714286 0.00489551428571429 0.0314710434285714 -0.00102155914285714 0.0599014 0.00259195285714286 0.0603146185714286 0.0395635285714286 -0.000118642142857143 0.000453375457142857 0.00197263714285714 -0.00182984857142857 -0.0564322857142857 -0.0115346604285714 0.00434548571428571 0.006394706 0.00452073428571429 -0.00406724914285714 0.000492294428571428 0.0420533214285714 0.0284779428571429 0.00797868171428572 -0.0376075714285714 -0.002789825 -0.006002814 0.00942309457142857 0.000227812371428571 0.0199347285714286 0.0313302285714286 0.00863502714285714 -0.00677364571428571 0.00496564828571429 0.000688442857142857 -0.00452368142857143 -0.00197795285714286 -0.00654667571428572 0.05192447 0.00107932857142857 0.0252288428571429 0.00165272971428571 0.000696117142857143 -0.0160420985714286 0.00926544514285714 0.00474115371428571 -0.000694702857142857 -0.039821 -0.000487735714285714 0.0108122685714286 0.00697596 0.0163264242857143 -0.002137523 0.00165694671428571 -0.0309499828571429 0.00207720714285714 0.00842549242857143 -0.00356649285714286 0.000620399285714286 0.00490313572857143 -0.000872344428571429 -0.00170848285714286 0.00151759714285714 0.00245053642857143 0.00401303714285714 0.004002688 -0.00384843285714286 0.00454378428571429 -0.00448452571428571 -0.00528213714285714 -0.00389671528571429 -0.00344880714285714 -0.00413046571428571 0.00533376142857143 0.00290878585714286 0.00840822571428571 0.00351248428571429 -0.01735132 0.0100853 0.00561379431428571 -0.00162790165714286 0.000842225285714286 -0.00156778571428571 -0.000194585285714286 0.00963932285714286 -0.000340926714285714 0.000973989285714286 -0.00132966685714286 -0.00864229857142857 0.0150765642857143 0.00190858385714286 -0.00676794428571429 0.00501913985714286 0.0292230557142857 -0.0266420857142857 -0.00483682 -0.001851552 0.0195348571428571 0.0386466985714286 -0.00634038557142857 -0.000673211428571429 0.0673736571428571 0.01616185 0.0499350773142857 0.00169479842857143 0.00572472285714286 0.007245724 -0.00102420842857143 -0.000106588 -0.00240849271428571 0.00993510142857143 0.000507485857142857 0.000562136714285714 0.000224890614285714 -0.00135843685714286 0.0261267785714286 0.00861707142857143 -0.00267356142857143 -0.00113380468571429 0.0689866685714286 0.0503429571428571 0.068727122 -0.00861905957142857 0.000341703428571428 7.48787142857144e-05 0.0100001728571429 -0.00109532428571429 0.00901631428571429 0.00322157714285714 -0.00397982 -0.0115786571428571 0.00185735714285714 -0.0156580857142857 0.000795971428571429 0.0013898 0.000874328571428571 0.00263767428571429 0.00825957 -0.000485292857142857 -0.00720171428571428 0.00154728642857143 -0.022724857 0.0023653357142857 -0.0623307142857143 -0.002020947 -0.000963962857142857 -0.0136094257142857 -0.000459963857142857 0.00239009142857143 -0.0550964087142857 -5.61185714285715e-05 -0.0106833357142857 0.00495282371428571 9.56397571428572e-05 -0.00144314 -0.0275163441428571 0.00214792685714286 -0.0320709067142857 -0.0253782210714286 0.00316754314285714 -0.0571068662857143 0.00112578 -0.00242753571428571 -0.0138838914285714 0.00944040957142857 -0.00161326 -0.00142866242857143 0.000764786 -0.00917021157142857 -0.069312178 -0.00176238 -0.00151417157142857 -0.00109934285714285 0.000209307285714285 -0.000128088571428573 0.00579855285714286 -0.0377732 0.00105185894285714 0.0708617285714286 -0.00255491441428571 -0.0109241715714286 0.000965399 0.00394227071428571 9.55367142857143e-05 -0.0646436328571429 -0.00457349 -0.000638866428571429 0.00512581661428571 0.0237260428571429 0.00518572 0.002666768 0.00649076471428571 0.00185934757142857 -0.00103706028571429 -0.0246439828571429 -0.000995005285714286 0.00109495571428571 0.00973651142857142 -0.00579219571428571 -0.000375671714285714 -0.0222498482857143 0.00100194285714286 0.0571953142857143 0.00880539571428571 0.0333086542857143 0.00476580842857143 -0.0281727842857143 -0.00246691571428571 -0.0667872 0.0235862014285714 -0.015697 -0.0134130428571429 0.00110494971428571 0.0198312157142857 0.00352636614285714 0.00138214142857143 0.03724889 -0.00734541228571429 0.00470064 0.00449744428571429 -0.0008796924 -0.000925474142857143 -0.032980936522 -0.0255758836285714 -0.000299581857142857 0.0297330614285714 -0.0509846417142857 0.0337989142857143 0.000185347142857143 -0.000229326714285714 0.0694865528571428 -0.002789347 0.00677082028571429 -0.0483754357142857 -0.00580987 0.00130447857142857 0.00138553828571429 0.0322332872857143 -0.00712458057142857 -0.00695216185714286 0.00105200571428571 -0.00504846457142857 -0.00798538857142857 -0.00109831511428571 0.0143725971428571 -0.0433892857142857 0.000499049285714286 -0.00366061042857143 0.00140999142857143 0.0349791354442857 -0.00129177657142857 -0.00362426714285714 0.00822545285714286 -0.00216297585714286 0.000321742714285714 -0.0386050847142857 -0.00543970285714286 0.00710020857142857 0.00508316742857143 0.00177612857142857 0.0240487411428571 -0.00326165428571429 0.00340849271428571 -0.000307721428571428 0.00279228285714286 0.00200596128571429 -0.00328595555714286 -0.00503408328571429 0.002760246 0.00518518514285714 0.00108642542857143 0.0499792285714286 -0.000657506042857143 0.00210476585714286 0.00183476571428571 -0.0306889971428571 -0.00396516714285714 -0.0241188228571429 0.001432577 0.000999744428571428 -0.0517987257142857 -0.000661082571428571 -0.00174908642857143 3.41014285714283e-05 0.0384622857142857 0.006038154 0.00421082585714286 -0.00224784285714286 0.00333552571428571 -0.00254003285714286 0.034888362 0.00384802142857143 0.00166314 -0.00549545085714286 -0.00649113085714286 -0.000223588857142857 0.000444684857142857 0.0491983971428571 -0.0497705798571429 -0.0115622561714286 -0.0026913 -0.00267841714285714 0.00541294428571429 0.0518586572857143 0.001259087 0.00768949285714286 0.00393421142857143 -0.0205500682857143 -0.0177882571428571 -0.0017637 -0.0306617142857143 0.00197518214285714 0.000485398571428572 0.0233333628571429 0.01132833 0.000582870571428571 -0.000432737728571428 -0.000753522714285714 -0.00498406257142857 -0.0573784285714286 0.00281500138571429 0.000903644285714286 0.0282604714285714 0.00797692857142857 0.0106333257142857 0.000742901657142857 -0.00218563428571429 -0.00587820857142857 -0.01069444 0.0309135457142857 -0.0223587404285714 -0.00881998571428571 0.00210766857142857 0.0228502957142857 -0.00208345421428571 0.00605113 0.00123565548571429 -0.00162912942857143 -0.000650015428571429 -0.06091 -0.0984174285714285 -0.005309472 -0.02176244 0.00950354957142857 0.000249907285714286 0.00567824285714286 0.0175801591428571 0.00644030467142857 0.01620771 0.00884552428571429 0.000790881385714286 -0.021673 0.00631081885714286 0.0146881187142857 0.000968396857142857 0.00544172957142857 -0.00249192428571429 -0.00126123957142857 -0.00112325114285714 -0.0231028814285714 -0.000626248857142857 -0.0516347048571429 0.0380439362857143 -0.00128463857142857 -0.0018827 0.00126161128571429 -0.00419091428571429 -0.000577661528571429 0.0103354167428571 -0.00184634142857143 -0.0345782852857143 0.01190551 0.0485771228571429 0.0456959874285714 0.00858142428571429 0.0423729684285714 0.03110191 0.00121701985714286 0.0218832957142857 0.00783449142857143 0.00381905 -0.00119075851428571 -0.000644865077142857 0.00748941585714286 0.00828792171428571 -0.0923640957142857 0.000165669285714286 -0.000202803814285714 -0.00342927585714286 0.0250574714285714 -0.00081335 0.00407248868428571 0.0118592727142857 -0.007510314 -0.00155179142857143 0.0113048257142857 -0.0012754918 -0.00166194428571429 6.52202857142857e-05 -0.00447562142857143 -0.00993754285714286 0.00181997428571429 2.73369714285719e-05 0.0505009857142857 -0.00572956228571429 -0.00765384 -0.0408196257142857 -0.0958522357142857 0.0117210457142857 -0.0133765024571429 -0.0200514522857143 -0.00940915957142857 -0.0208357551428571 0.005234344 -0.00206028285714286 0.0251692057142857 0.00415720028571429 0.0591171125714286 0.000959818571428571 -0.00505677928571429 -0.0384450481428571 -0.00698857257142857 0.0290700921428571 -0.0262059882285714 -0.000193085714285714 0.000510095714285714 0.000339558285714286 -0.0436655531428571 0.000981674571428571 -0.0317432834285714 -0.000431177428571428 -0.00105062091428571 0.0341951014285714 -0.000141865714285714 0.000618853142857143 -0.00397506557142857 0.00113561028571429 -0.00278365146 0.0100328824285714 0.00414402428571429 0.00185596342857143 -0.0180303714285714 -0.0404442891428571 0.00429664714285714 0.001987623 -0.00110572557142857 -0.00242540137142857 -0.00282151714285714 -0.0144063257142857 0.00824993505714286 0.00161946475714286 -0.0168258847571429 0.00857785374285714 -0.0127825714285714 0.000681334428571428 0.002955037 -0.00461456137142857 0.00576109271428571 0.00172540604285714 0.000322517714285714 0.032859984 -0.00225721785714286 -0.00200621942857143 -0.0174358058571429 -0.00479060171428571 -0.0380707142857143 0.0200084185714286 -0.00388867535714286 -0.0612087142857143 -0.00808021428571428 -0.00281491142857143 0.00172509171428571 -0.0706687142857143 -0.00280417942857143 0.000266462857142857 -0.00250292114285714 -0.008102729 -0.0797311542857143 -0.031501906 -0.0292316377142857 0.0031057669 0.000397596714285714 0.000172025285714286 -0.0923538571428571 -0.00691153542857143 0.00431807571428571 -0.00029863236 0.0172069714285714 -0.000884763571428571 -0.0248567302857143 0.00329823014285714 0.00308933 -0.077809261 -0.0308935871428571 0.00173650314285714 -0.004765158 0.00348278142857143 0.000954078571428571 -0.000846168571428571 0.0101842914285714 0.00121108428571429 -0.00258331167485714 0.000409858285714286 -0.00235777028571429 -0.0590374271428571 -0.00803770585714286 0.0121435028571429 0.00102892265714286 0.00319385557142857 0.00246438428571429 0.0145766842857143 0.00112956728571429 -0.000592432857142857 -0.00169554557142857 -0.0139778342857143 0.02102441 0.0096258 -0.00814619857142857 -0.0324743035714286 -0.00437255428571429 0.00725342142857143 -0.00074472 -0.0427025428571429 0.000451978857142857 0.024846539 0.00123318857142857 -0.0856889142857143 0.00130820928571429 -0.00210368757142857 -0.000870895857142857 0.000684194285714286 0.000843414285714286 -0.000183179999999999 -0.0010605781 0.00961426285714286 0.00196848852857143 -0.001441392 0.0344993485714286 0.0750721338571429 0.0371320571428571 -0.00158571428571429 -0.066278 0.01365167 -0.0136227174285714 0.00134125928571429 -0.000767449 0.0136519071428571 0.010160196 -0.0191977555714286 0.00786905342857143 0.0203284261428571 -0.00867563857142857 0.0219604257142857 0.00271741142857143 0.00249712714285714 0.00150015585714286 0.00117165671428571 -0.0171526278571429 -0.0535943457142857 -0.00219544191428571 -0.102526428571429 -0.0414918142857143 0.0170304571428571 0.00180202714285714 -0.0211822821428571 0.0115508608571429 -0.016076253 -0.00138150857142857 -0.00412831071428571 -0.0227017655714286 2.12000000000001e-05 0.0239843831 0.00228084714285714 0.0126487071428571 -0.000267757714285714 0.0597538842857143 -0.0509313078571429 -0.0263456714285714 -0.00159442857142858 0.0578104604285714 -0.0409459285714286 0.0747956957142857 0.0342027 0.00238184157142857 6.57498571428571e-05 0.000890118571428571 0.0187993757142857 0.00411294528571429 0.000692825714285714 -0.00818467857142857 -0.0136977428571429 0.0015396 -0.000447844714285715 0.00350712357142857 0.000167271142857143 0.00761558571428572 0.0413912214285714 -0.000678200714285715 0.00100845 -0.00103345714285714 0.00497066085714286 -0.0253431614285714 -0.0147379257142857 0.00224855714285714 0.00978931 -0.003499444 -0.0140790701428571 0.00150247571428571 -0.00999615714285714 -0.0521255741428571 -0.0132482841428571 -0.0192968714285714 -0.00217639485714286 -0.0394362782857143 -4.33328571428571e-05 0.00194779418571429 -0.000755966402857143 -9.50714285714287e-06 0.00718301428571429 -0.002336317 0.00639581842857143 -0.00425871857142857 -0.00277869385714286 -0.000660597142857142 -0.0119914142857143 0.004607972 0.0100539085714286 0.00285682564285714 -0.000866201428571429 0.009065192 0.00343997 0.0490721075714286 -0.063785307 0.03809347 0.0290023442857143 -7.11571428571409e-06 -0.0414141741428571 0.00927501428571429 0.00235281142857143 -0.0370623315714286 0.00125824971428571 0.0114217128571429 -0.0184545151428571 0.00254977928571429 0.00748616357142857 0.0127139928571429 0.012132075 0.000315077142857142 -0.005968118 -0.0368794631428571 0.0230049614285714 0.0234901017142857 0.005371839 0.00163344442857143 -0.00606296471428571 -0.000862298857142857 0.00443590138571429 0.0158940872857143 -0.023752 0.00319242785714286 -0.0104795642857143 0.00332269857142857 0.000539939285714285 0.000326353571428571 -0.00117064114285714 -0.00232955714285714 0.0390135628571429 0.00589574571428571 0.00819218985714286 0.00115358842857143 0.00168792185714286 -0.038913559 -0.03759859679 -0.0123500528571429 0.00868004557142857 0.0432677494571429 -0.004283702 -0.0324110232857143 -0.00978728192857143 -0.00658903015714286 -0.00575673971428571 -0.00911739185714286 -0.00151219457142857 -0.000318642428571429 0.000468398714285714 0.0037714 0.00578394222857143 -0.01270483 -0.0133214987142857 -0.0164167128571429 0.068251877 0.00770483958571429 0.00200269057142857 0.00125943185714286 -0.00262240371428571 -0.0447310442857143 -0.00276852342857143 9.32044285714286e-05 -0.0478869337142857 0.002480032 -0.00847469451428571 0.00144812142857143 -0.060857 -0.0435467342857143 -0.00634106171428571 0.000117737142857143 -0.00218561528571429 -0.00134246714285714 0.00455016101428571 -0.0233531214285714 0.0449742857142857 0.0827900857142857 -0.0315825714285714 0.00437545285714286 0.0659546571428571 -0.004092533 0.00696001871428571 -9.14531428571429e-05 -0.0585105371428571 -0.00888865 0.0134702142857143 -0.00144017385714286 0.000683834 0.0300016298571429 0.0006795909 0.00395396257142857 0.00431486642857143 0.000551577657142857 0.00949279442857143 0.006359698 0.000972070714285714 -0.0113475917142857 -0.00236248412857143 0.000343495714285714 0.0311727612857143 -0.00161026435714286 -0.00303059785714286 -0.00552625571428571 0.00346038914285714 -0.0352247002857143 -0.00154686757142857 0.00150701171428571 -0.0241621702857143 0.0315954 0.0393504468571429 -0.00247502571428571 -0.00595957914285714 0.000135189428571429 0.000431630071428571 0.0155359671428571 -0.000304068828571429 0.00263289857142857 -0.00133147428571429 -0.00259453071428571 0.013135137 0.0016982901 -0.00127524671428571 -0.00207577971428571 0.0570865057142857 -0.002248541 -0.00591815714285715 0.0228161228571429 -0.0244380821428571 -0.0235930121428571 -0.00194302142857143 -0.00368535571428571 0.00242216828571429 0.00318909328571429 0.00620976571428571 0.00127559857142857 0.0509158914285714 0.0166844 0.0160424257142857 0.0658581857142857 0.00691376142857143 -0.00142681285714286 0.038233762 0.000600345714285714 -0.000503315571428571 -0.0147318922857143 0.0130118142857143 0.00121335012857143 0.00170908714285714 0.0642219285714286 -0.00230969447142857 -0.00552631428571429 -0.00231341 0.000562154142857143 0.00142358571428571 0.0164574942857143 -0.00444726371428571 0.00837239142857143 -0.00131896114285714 -0.000249523285714286 -0.00109752274285714 -0.00179987925714286 -0.0205279042857143 0.000749070714285714 0.00633019857142857 -0.000101207142857143 -0.020254561 0.0212768071428571 -0.0188197400714286 0.00559919842857143 0.000166628857142857 0.00748546814285714 0.000587161857142857 0.015251209 -0.0133025671428571 0.00892125714285714 -0.00156245428571429 0.00523330285714286 0.0160531285714286 -6.43452571428571e-05 0.00154419285714286 -0.00105949285714286 -0.0178108414285714 0.02430756 -0.0395152742857143 0.000600535 -0.000790299 -0.00119911457142857 0.0387112056714286 -0.0421811428571429 0.066435909 0.00747672057142857 0.0473120571428571 0.00379382428571429 0.000953089857142857 -0.00228937394285714 0.000193753285714286 0.00199643 -0.00182661285714286 -0.000603462857142857 -0.00618950742857143 0.00193463571428571 -0.00746043138571429 -0.0111947937142857 -0.00605186371428571 0.00741720414285714 0.00145413728571429 0.000710797142857143 -0.00521836142857143 -0.00163860128571429 -0.0003243513 0.0101462442857143 0.00856291414285714 -0.0226285332857143 0.00377757428571429 0.00389938971428571 -0.00278995214285714 -0.001248347 0.00726858271428571 -0.002534106 -0.00422694572857143 -0.00690143857142857 0.000575011142857143 -0.00184303542857143 -0.00504355714285714 0.0218906428571429 0.0102360242857143 0.005970077752 0.00113308171428571 0.0123566428571428 0.00445717857142857 -0.000983530142857143 0.00357701328571429 0.0136046885714286 -0.000629591428571429 0.0178969787142857 0.0153228345714286 0.00161504114285714 0.0838729885714286 -0.00158423428571429 0.003910897 0.0219647553857143 0.00812270614285714 0.0318537442857143 -0.0101574825714286 0.00482065 -0.0195097142857143 -0.00613243257142857 -0.00734088271428571 -0.00715250142857143 0.00124128657142857 -0.00370838714285714 -0.0211656842857143 -0.06665395 -0.00576326771428571 -0.0603763492857143 0.0141436641428571 0.00265627428571429 -0.00114071642857143 -0.0126247714285714 0.00242628571428572 -0.0209492071428571 -0.00153429428571429 -0.0342073328571429 -0.0288161314285714 -0.00349141428571429 0.03671106 -0.00719414571428571 -0.0236099961428571 0.000989697142857143 0.000933964142857143 0.00496246642857143 0.00470552857142857 0.00232529428571429 0.00515799285714286 -0.00199169 -0.00417795928571429 -0.00320968817142857 0.00435754428571429 -0.00322868157142857 0.000660431428571429 -0.0350866857142857 -0.0765373857142857 0.00379492897142857 0.00131187642857143 0.00609770928571429 -0.00214272714285714 -0.0315790814285714 0.000276872285714286 -0.00240098757142857 -0.0256864285714286 0.00259080428571429 0.00510169 -0.0101100957142857 -0.00283688714285714 -0.000662719285714286 0.00153537142857143 -0.00571219142857143 0.00124453 0.000146807142857143 -0.0365597142857143 0.00369096857142857 0.00394024142857143 -0.000239748565714286 0.00998194028571429 0.0532347386 -0.00343938114285714 -0.00547085 0.00121890114285714 -0.0164237077428571 0.00775516142857143 0.0223720728571429 0.00255418142857143 -0.000756291428571429 0.007016576 0.0704461547142857 0.00358615142857143 -0.0313550752 0.00107052614285714 0.000870652285714286 -0.00138237781428571 -0.00237928442857143 -0.0181894084714286 0.00550296142857143 -0.00286017757142857 0.00179195585714286 0.00114576857142857 -2.13502857142858e-05 0.000293848571428572 -0.00239782857142857 0.0224195282857143 0.00566473428571429 -0.000507368999999999 -0.0320488627142857 -0.000762237142857143 0.00328064614285714 0.002497227 -0.00612067542857143 -0.0287987389285714 0.000269342857142862 0.00793170657142857 0.0238659328571429 -0.000411653142857143 -0.0056719 -0.0248962814285714 -0.00516074728571428 0.00630960857142857 -0.003340472 -0.00318831285714286 -0.0332667142857143 -0.00552528885714286 0.00172400028571429 0.000793374042857143 0.00446735142857143 -0.000668414285714284 -0.00679091957142857 0.000422873171428571 -0.00355089142857143 0.00620091571428571 -0.00503217571428571 -0.004409337 0.0476565342857143 0.00219799714285714 -0.000773986857142857 -0.00168828157142857 -0.0120148142857143 0.000174074285714286 -0.0332289028571429 0.00275296614285714 0.0523373628571429 0.0001803411 0.0175712285714286 0.00160421714285714 0.00727230857142857 8.80842857142854e-05 0.0021982 -0.00102049185714286 -0.00162739542857143 0.00241687392857143 -0.0233904285714286 0.00117587142857143 -0.035468908 0.00341341028571429 0.00471238142857143 -0.000895814 0.00133262557142857 0.00685761 0.00143752685714286 -0.00230201142857143 -0.00231866285714286 0.0414679114285714 -0.000243824142857143 -0.00298926728571429 -0.02240223 0.00299467531428571 0.00197877 0.000746595285714286 -0.0554236457142857 -0.00300875 -0.000785867 -0.00230988842857143 -0.00253688357142857 -0.00545547142857143 0.0054675084 -0.00845933242857143 4.67928571428573e-05 -0.0153699514285714 -0.00315972 -0.0284515942714286 -0.0757955714285714 -6.0789142857143e-06 0.00492937142857144 0.000598176571428572 -0.00676437371428571 -0.01867769 0.00296679788571429 -0.00338125714285714 -0.0059372144 -0.0153758957142857 0.00991117242857143 0.0130468587428571 0.0100388557142857 0.00584828571428571 -0.0258953085714286 -0.00778144472857143 0.01785104 -0.0160225571428571 0.000716125714285714 0.0167103142857143 0.002334351 -0.0202836857142857 -0.03043101 0.0159242 -6.48221142857143e-05 -0.000780168571428571 0.0169168342857143 0.000735357142857143 0.0461617285714286 0.0148528471428571 0.00765585001857143 -0.0182130114285714 -0.00974007642857143 -8.74792857142857e-05 0.000374649999999999 -0.0721438142857143 -0.0238944285714286 0.033324095 -0.000134717228571429 -0.000747758442857143 0.0668358714285714 0.0457462627142857 0.00520948628571429 0.00653988428571429 0.000324848571428571 0.000393461428571428 -0.058027845312 -0.00178372685714286 0.000912718571428572 -0.000521957285714286 0.00235760342857143 0.00271430571428571 -0.000816142857142856 -0.000621161571428572 -0.0008494015 0.0253561214285714 -0.00369135714285714 -0.00205734428571429 0.000952607142857143 0.0147155444285714 -0.0446844142857143 -0.0659244057142857 0.00377799 -0.000369722857142857 -3.16349999999999e-05 -0.0244023264285714 0.00282142571428571 0.00870974942857143 0.00433681571428571 -0.0630346522857143 0.00105488571428571 -0.00397737142857143 -0.01171061 -0.000248228571428572 0.000374572142857143 0.00107124762857143 -0.00304727428571429 0.00918294571428571 0.00372775714285714 0.00330028571428572 -9.28514285714285e-05 0.0120871312857143 -0.000927329 -0.0132077428571429 0.000556907142857143 0.00977501742857143 0.000814447142857143 0.00236115857142857 -0.00674142057142857 0.00508249342857143 -0.000125071428571429 0.00347229814285714 0.00666488328571428 0.00342275571428571 0.0104281737142857 0.0235195042857143 -0.00164385285714286 0.0103381571428571 -0.00139523 -0.00205546382857143 -0.000227709857142857 0.00329940271428571 0.0166120571428571 -0.00164168571428571 0.00076435 0.00432985714285715 0.00143446857142857 0.0136618457142857 0.00151894187142857 0.00315437714285714 -0.0123317142857143 0.00126636714285714 -0.0268775671428571 -0.00251767442857143 0.0169119714285714 0.00429050428571429 0.000907467571428571 0.0264289185714286 -0.00197872671428571 0.00631706428571429 0.0102684828571429 0.00214584171428571 0.000923242857142856 -0.000255000714285714 0.00335425428571429 0.00177753875714286 0.0119754314285714 0.00448713842857143 -0.0022904147 -0.0001899384 0.00759566857142857 0.00775233571428571 -0.0119453142857143 0.0356625342857143 0.00986068571428571 0.0642533985714286 -0.00234510142857143 0.046065 0.00580712285714286 0.0530896252857143 0.0179659571428571 0.0411550571428571 0.00449595714285714 0.00264013142857143 -0.000995939 0.0177394571428571 0.0173438471428571 0.00121712 0.00634468242857143 0.00394319271428571 0.0681648742857143 0.0369533714285714 -0.0416242857142857 -0.000150071428571429 -0.00200663571428571 -0.00995980014285714 0.0106260482657143 -1.89237571428572e-05 -7.79757942857143e-05 -0.040237 0.030118265 0.00285723285714286 -0.00928442742857143 0.0248700641285714 0.0187639471428571 -0.00116102042857143 -0.070753 -0.000203568571428571 -0.0731345714285714 0.0141837814285714 0.00300160134285714 0.000545405571428571 0.00246222528571429 0.01730035328 -0.000957126 -0.037496394 -0.0108356094285714 0.025931979 0.0233653337142857 0.00438151271428571 -0.0325331214285714 0.01667034 0.000479364285714286 -0.00838313385714286 0.0169851894285714 -0.00906028285714286 -0.00021127 -0.00540209285714286 -0.00322261604285714 -0.0508909228571429 -0.0188369714285714 0.00602590571428571 0.000909064828571429 0.0495590001428571 0.0386778977142857 -0.00792727985714286 0.00072915 -0.0120885758571429 -0.00268407571428571 0.000491772428571429 0.00561643157142857 -0.001631743 -0.00846993714285714 -0.0011376 -0.0783395472857143 0.000186874285714286 -0.00119004628571429 0.00170177142857143 -0.00735474671428571 0.0101594631428571 0.000591837285714286 -0.00175934114285714 -0.0265982871428571 -0.0163429 0.02979542 -0.00229838714285714 0.00307130142857143 0.00431736714285714 0.0009455083 0.00121292914285714 0.0227659428571429 0.00536018571428571 -0.0125425628571429 0.00203287 -0.00897544791428571 -0.0252390571428571 -0.00243023 -0.0109362857142857 0.000915874285714286 -0.0163813789285714 -0.0366257271428571 0.0122430057142857 -0.00135137382857143 -0.0624542885714286 -0.00368696714285714 -0.0261007251 0.000613063014285714 0.00201895895571429 0.038899961 0.000754269857142857 0.0145706959571429 0.0163672 0.00116771157142857 -0.00377107871428571 0.0321124714285714 -0.00632141428571429 0.009656822 0.00821102857142857 0.00377984142857143 0.00996327071428571 0.0310413057142857 0.0151932132714286 -0.00186093328571429 -0.000891175885714286 -0.00826541008571429 0.000321671428571429 -0.000819282971428572 0.00613647 0.000707739657142857 -0.0421003428571429 0.00763723285714286 0.0313293142857143 -0.06773952 0.000995357542857143 0.000206001428571428 -0.0170340277142857 5.49004285714285e-05 0.0277116085714286 -0.000586932285714286 -0.108102571428571 -0.00760273428571429 0.00517664857142857 -0.000146292857142857 0.000448868571428571 0.0183831 0.000171593857142857 0.0131451285714286 -0.060628 0.0100896351428571 0.00607107571428571 -0.000733067142857143 0.00156076184285714 0.00471871 0.00403637571428571 0.00373013142857143 -0.00263594 0.0506657842857143 -0.00238606371428571 -0.00295139142857143 -0.00818189971428571 0.0189404571428571 -0.00242730428571428 -0.01320145 -0.000825823464714286 -0.00633057571428571 0.00771868571428571 -0.0230380857142857 0.00377186171428571 9.82211428571429e-05 0.00752116857142857 0.0549625285714286 0.00202427542857143 -0.00459044271428571 0.0356907314285714 0.00342848571428571 0.000507409571428571 0.00571387571428571 -0.00188133638571429 0.00291215685714286 0.00633683828571429 0.005530421 0.00490139857142857 0.00353164842857143 0.003507063 -0.000429714142857143 0.00205324 0.0146031157142857 0.0553424109285714 -0.00331126128571429 -0.00151288114285714 -0.000106924714285714 -0.00651791585714286 0.00785998285714286 0.000545028285714286 -0.00268550214285714 0.0292263144285714 0.00229824514285714 -0.0170616814285714 -0.000756822857142857 0.00117583471428571 4.49141428571428e-06 -0.000967901285714286 -0.0287106314285714 0.00889564142857143 -0.001125212 0.00869912614285714 0.00170456428571429 0.00177406485714286 -0.000904893428571429 -0.00153177714285714 0.000421451714285714 0.00178373631428571 -0.0198530442857143 0.00227870428571429 0.00345131285714286 4.73285714285718e-06 0.00165158685714286 0.00287864914285714 0.00876035857142857 0.00178791214285714 -0.0803202185714286 -0.0139733742857143 0.000937707142857143 0.00148015285714286 -0.0437114828571429 -0.00683405571428572 -0.00368357857142857 0.0126134785714286 0.0172218828571429 -0.00121890814285714 0.00254278128571429 0.00398732228571429 0.00255161857142857 -0.00148696757142857 0.001404891 0.00174142142857143 -0.000260607571428571 0.00645564531428571 0.00864972857142858 0.00596744428571429 -0.00338986285714286 -0.0573190857142857 -0.00321287857142857 -0.0363208871428571 0.002544858 0.00173112371428571 0.0006762901 0.00544062285714286 0.0159790642857143 -0.00235143585714286 0.0038216 0.00487483828571429 -0.000647695128571429 -0.0491644025714286 -0.00546378571428571 -0.0726091442857143 -0.01249373 -0.0138412328571429 0.00469993997142857 0.00118494478571429 -0.0481290165714286 0.00217735285714286 0.00172448457142857 0.0112548142857143 0.00347338928571429 0.0182329328571429 0.00219004842857143 8.23044285714285e-05 0.0345352512857143 0.000623282857142857 -0.0009566984 -0.00216806571428571 0.00480325191428571 0.00557696857142857 -0.00524044285714286 -0.00190880285714286 -0.001397305 -0.00035361 -0.000266717 -0.00795069285714286 0.0201381142857143 0.01313579 -0.00105849328571429 -0.000810111857142857 0.00179608314285714 0.000845706914285714 0.0572209428571429 -0.0159866114285714 -0.00170511 0.00131407671428571 0.0201470142857143 0.00380912728571429 -0.00189630857142857 -0.00667329028571429 -0.00620420571428571 0.0501612228571429 0.0277403142857143 0.000679796714285714 -0.0349745328571429 0.000947825714285714 -0.00413113571428571 0.00154735285714286 -0.0157559857142857 -0.0542860714285714 -0.00106781051714286 0.0196566497142857 0.0507539814285714 0.0277891142857143 0.0184318335714286 0.0169589085714286 -0.000298890987142857 0.00254368885714286 0.00266012342857143 -5.79845714285715e-05 -0.00467346857142857 -0.00184811214285714 -0.0162914785714286 -0.0461688571428571 0.000366048 -0.00926677142857142 -0.006689471 0.00253165714285714 0.000705595428571429 -0.00263211428571429 -0.022722362 0.00872141542857143 -0.039952504 -0.00138563571428571 0.000327617628571429 -0.000578444 0.00257312 0.05257913 -0.00303777285714286 -0.00146927145714286 -0.00218526571428571 0.000602125428571429 0.0206873228571429 -0.0137489331428571 -0.00119632614285714 0.012322 -0.00899511428571428 0.0160617471428571 0.00157447285714286 -0.00679673688571429 0.00609192142857143 -0.0640882997428571 -0.000269577142857143 -0.00236934 0.02639936 0.000815668142857143 0.00379485897142857 0.00122413514285714 0.00362082428571429 0.0116593642857143 0.000237812 0.0176664458571429 -0.00104529114285714 -0.0251193428571429 -0.01638673 -0.00518418157142857 -0.000227801428571429 -0.00172100728571429 0.00321104528571429 0.0427408428571429 0.0361831244285714 -0.00118458828571429 -0.000301162857142857 0.0456975142857143 -0.000244119428571428 -0.0304439142857143 0.00131614142857143 0.00187558185714286 0.0022052097 0.0359149722857143 -0.006886428 -0.00140105771428571 -0.00528681412857143 0.000334232142857143 -0.00274911657142857 -0.000255155857142858 -0.0109764268571429 -0.00897000285714286 0.0229645814285714 -0.0565505745714286 -0.0186588528571429 -0.0108877961428571 -0.0132190571428571 0.000711203714285714 0.000406448571428572 0.0146269984285714 0.00796161914285714 0.0132652857142857 -0.0262379442857143 -0.00819394285714286 0.0364800357142857 0.0212268367142857 0.00380512042857143 -0.00352650028571429 0.06011008 0.0235660071428571 -0.000959710142857143 0.0311297 0.0604418857142857 0.00105943702857143 -0.04011412 0.0173966057142857 0.0125623728571429 0.00226110314285714 -0.00530103671428571 -0.00113072657142857 -0.0053887351 -0.000989508 -0.000858066114285714 -0.0027840766 0.024467379 -0.00284777577142857 -0.001398106 0.00170244857142857 -0.00057044 -0.0178622142857143 -0.00119422072857143 -0.002180252 -0.00226359014285714 -0.000920298 0.0135749428571429 0.00170026642857143 0.00268872328571429 -0.0149937342857143 0.00388617642857143 0.002738 -0.00230183957142857 0.001298531 0.00324011071428571 0.0457602714285714 -0.00457028085714286 0.0710212861428571 -0.00379011 -0.0006541172 0.001027136 0.0407345671428571 -0.00994404142857143 -0.00368461142857143 0.0419837571428571 0.000928338571428571 0.0401959035714286 -0.00143568714285714 -0.000161377142857143 -0.0371306857142857 0.000362904285714286 -0.00799878 0.00478921042857143 0.00151102785714286 -0.00929895857142857 -0.000152240142857143 -0.0181723337142857 0.0682449371428571 0.00683986571428571 0.156956385714286 0.0621017142857143 0.0497029314285714 0.0244979714285714 0.0231494128571429 -0.00219282728571429 -0.000724023571428572 0.000431714285714286 0.000969282857142856 -0.001387615 -0.000650911 0.0415866304428571 -0.000868772285714286 -0.00198875857142857 0.00267277971428571 -0.00198425857142857 -0.000127287271428571 0.0186618454714286 -0.002157 -6.90771428571426e-05 0.000523851885714286 -0.000724806714285714 0.0165099292857143 0.00546989514285714 -0.00397176857142857 0.001427499 0.000152506928571429 -0.0279278714771429 0.0109154885714286 0.0055147 2.032e-05 -0.0134759811428571 0.00935077454428571 0.003341588 -0.0654299028571429 0.0177512127142857 0.0075505617 -0.000437975428571428 0.0146227728571429 -0.00439553690714286 0.0277449231428571 0.00185413142857143 0.000550248571428571 -0.00751001 -0.0184516328571429 0.00240413015285714 0.00216244714285714 -0.0118284724285714 -0.00343229928571429 0.0233700214285714 0.000413433714285714 -0.0125196571428571 0.00157208142857143 -0.000997309714285714 0.00759651428571429 0.000220765571428572 -0.00323586571428571 -0.00178132514285714 0.00116210442857143 -0.00614569714285714 -0.0159805242857143 0.00232023642857143 0.00874825714285714 -0.00554151428571429 -0.00745660642857143 0.000856452571428572 -0.00268284857142857 -0.00378192628571429 0.0434948582857143 0.00395663894285714 0.000795700214285714 0.00402700571428571 -0.000720242857142857 0.0106675571428571 0.000105085285714286 0.005149584 0.000806963428571429 -0.0442166324285714 -0.000874571428571429 -0.00962314862571429 0.000492270985714286 0.00402815002857143 0.0141264841428571 0.00596879042857143 0.000382050743142857 0.00208094828571429 0.00233083285714286 0.00272741985714286 0.00965713082857143 0.0529439777142857 0.000555543 0.00135194185714286 0.00813954428571429 -0.00139604628571429 0.0556260942857143 0.00282908687142857 0.0147050252857143 0.000211910285714286 0.00439863114285714 0.0380947857142857 0.00464501142857143 -0.000215676428571429 0.003705054 -0.000176298314285714 -0.00159217971428571 0.0203034771428571 0.00304732557142857 0.00385094785714286 -0.00208089428571429 0.003821561 0.0427966828571429 0.0131175881428571 0.000139050714285714 0.000114853382857143 0.0424245402857143 0.0622801885714286 -0.0252250137142857 0.000449120714285714 0.0127006257142857 0.00480668428571429 0.00760805714285715 0.00690502428571428 -0.015443322 0.00641936571428571 0.00532648714285714 0.003039932 0.00196441657142857 -0.00200619714285714 -0.000313331285714286 0.0473216185714286 0.000353902142857143 0.00106088842857143 0.000315672857142857 0.048242841 0.002412393 0.00885682857142857 -0.0309562668571429 0.00249075685714286 0.00460629285714286 0.00261110142857143 9.54372857142859e-05 -0.000451333428571429 -0.000168222248571429 -0.000727354857142857 -0.0352326394285714 0.00223924571428571 -0.00428886285714286 -0.000106465142857143 0.00478569 -0.030419032 -0.000553014285714283 0.00801741142857143 -0.00377515271428571 0.0130057647142857 -0.0104509492857143 0.00262558428571428 0.000712773571428571 0.00951355714285714 0.00806921857142857 0.0283943485714286 -0.00151395885714286 -0.00373925414285714 -0.00610050025714286 -0.00360043714285714 0.0120058242857143 0.00815856285714286 0.00422356571428571 0.0555838014285714 0.0281138571428571 0.00645904742857143 -0.000594682 -0.00545310142857143 -0.00666606161428571 -0.00165207571428571 -0.0298551759 0.0161224978571429 0.000696435714285714 0.0332152928571429 0.0215128042857143 0.0237171657142857 -0.001409557 -0.00469671857142857 0.003022755 -0.0205936742857143 0.000882087142857143 -0.000123620714285714 0.00331054142857143 -0.000382228714285714 0.00145589814285714 -0.014503836 0.00433678857142857 -0.000829112285714286 0.00420249714285714 -0.00243624242857143 0.005491386 0.0603170358571429 -0.0123868571428571 0.0191631571428571 -0.000988212571428571 -0.00295292142857143 -0.00683603714285714 0.0103449565714286 -0.000689226 -0.00344302614285714 0.00702655714285714 0.00945600571428571 0.00191119185714286 -0.00302067442857143 -0.0141394428571429 -0.00714902857142857 -0.00543983128571429 0.001703639 -0.0134219485714286 0.0162214785714286 -0.00235917342857143 0.0254363671428571 -0.0206755102857143 0.0218962278428571 -0.000975887314285714 0.00132969485714286 -0.00191000728571429 -0.000917924285714286 -0.00354319571428571 0.0615561857142857 -0.00241793 -0.00696474857142857 -0.00145640428571429 0.0119313768142857 -0.000525251142857143 0.000897291857142857 0.00351215142857143 0.000592200000000003 0.00320544 -0.0203517114285714 0.00188694842857143 -0.00374407228571429 0.0366134885714286 -0.01224112 0.0159737085714286 0.0422265714285714 -0.00837966285714286 0.00218862185714286 0.000143318857142857 0.0122128614285714 -0.0238126998571429 -0.115859857142857 -0.000475411 -0.00659062 0.00264219 0.00578359857142857 -0.000112076142857143 -6.64228571428572e-05 0.0653976057142857 -0.0513187142857143 0.00173178571428571 -0.000988940328571429 0.0415072272857143 -0.00217462171428571 0.00364506714285714 -0.00261808 -0.00567590142857143 0.000254262857142857 -0.00323012314285714 -0.00153651185714286 -0.00853500000000001 -0.000267508028571429 0.0016708482 0.00246757142857142 -0.00415875142857143 -0.00163651114285714 0.00685642271428571 -0.0308344907142857 -0.0145186685714286 -0.00124729671428571 -0.0153292 -0.00305747314285714 0.0113093385714286 -0.00299333142857143 -0.00231404857142857 0.0543407071428571 -0.000736786428571428 -0.00466289942857143 0.00110932994285714 0.000641450571428571 -0.0125328585714286 -0.0370292642857143 -0.000260968181428571 0.000634657 0.0160490428571429 0.0244023028571429 -0.000727102528571429 0.000289068571428572 0.00190460042857143 -6.58737142857144e-05 0.000456625714285715 0.0107124074285714 0.000873620571428572 -0.0062568356 0.00057872 -0.0372729298571429 0.0173178197857143 0.0212686314285714 -0.000663046000000001 0.00243920428571429 0.00167698785714286 0.00473181428571429 0.000421441428571428 0.0215575079714286 0.000117440664285714 -0.000731280285714286 -0.00129997642857143 0.00645278571428572 -0.00433038285714286 0.00341975714285714 0.007359827 0.0256213568571429 0.0484076828571429 -0.000901064285714286 0.00264638142857143 0.002097949 0.0241257142857143 -0.000187897671428571 0.0218563857142857 0.0415885571428571 -0.0218236285714286 0.00986368528571429 -0.00632871057142857 0.0266294567585714 -0.00302828471428571 -0.00170061285714286 -0.00702784857142857 -0.00107898271428571 0.000746951428571428 -0.000315505 -0.00530843714285714 -0.0218078582857143 0.00557528828571429 0.0156056478571429 0.00173986142857143 -0.0170271287142857 0.00661087714285714 -0.00465062857142857 -0.000701702857142857 -0.00287181671428571 -0.0462193116142857 0.000960222857142857 0.046170617 -0.0407741428571428 0.0174687514285714 0.0500643211428571 0.03292003 0.00230618705428571 -0.00278050428571429 -0.00296779714285714 -0.00128490341428571 -0.000720721428571429 0.00894244 -0.001311825 -0.00766006871428571 0.00044329 0.00598180142857143 -0.00223387042857143 -0.00200835457142857 -0.00153401 0.00332239514285714 -0.00061864 -0.000913594571428571 -0.0268411307142857 0.0484743328571429 0.00103270328571429 -0.00569395328571429 -0.0469426172857143 0.0316359057142857 -0.00858727285714285 0.00773880271428571 0.0592576228571429 0.0133830657142857 0.0511862428571428 -0.0474352618571429 0.00551819857142857 0.00446678857142857 -0.0869070279571428 0.0353103414285714 0.00191172342857143 -0.00411302542857143 -0.0906205714285714 -0.00714693285714286 0.00849633571428571 -0.00613357285714286 0.0119421184285714 -0.000442251142857143 0.00132922914285714 0.0363490385714286 -0.00036618 -0.00133355714285714 0.00672171428571429 -0.00343998571428571 0.00219346142857143 -0.00114809328571429 -0.03481015 0.0165300714285714 -0.0387951334428571 0.00634356142857143 0.0135895857142857 0.00222711714285714 0.00720093857142857 0.0177311157142857 0.0136623327142857 0.00171941428571429 -0.00533412857142857 0.000316741428571428 -0.0318120997142857 0.000355187428571429 0.00290976857142857 -0.00459199285714286 0.00300647714285714 -0.000109498571428572 0.00404353285714286 0.00123907571428571 0.00436255428571429 0.000873795857142857 -0.0175336375714286 0.00298359428571429 -0.0568351385714286 -0.00203285142857143 -0.0263989428571429 0.000555545285714286 -0.00456685857142857 0.00520687428571429 -0.00301496828571429 -0.00701574857142857 0.02217949 -0.00632026574285714 0.0472807611428571 0.00444034285714286 -0.000501899 0.0178836314285714 0.00118669571428571 0.000363165714285714 -0.0394785956857143 -0.0187107857142857 0.00408845 0.00287164285714286 0.00918255714285714 0.01113856 -0.0257901857142857 0.00215941571428571 0.00126600857142857 -0.0122333957142857 0.0286294142857143 0.0174265185714286 -0.00165308757142857 -0.000679823285714286 0.00207618 -0.00256945378714286 -0.00147865714285714 -0.01111179 -0.0344885157142857 -0.00132393871428571 0.0243444175714286 -0.000655418285714285 -0.001084735 0.00125482171428571 -7.17669e-05 0.0172224285714286 0.01018366 -0.0129098535571429 -0.0469792051428571 0.0458885687142857 0.0173384171428571 0.00942445 0.00380283372857143 0.00799958785714286 0.0535651102142857 0.00277284785714286 -0.00642625288571429 -0.00455618942857143 0.000747743428571428 0.000581072528571429 -0.0171210085714286 -0.00300375428571429 -0.000535487142857143 0.00934392328571428 0.0188890024714286 -0.0131685016 0.0197471207142857 -0.000271732857142857 -0.0567291962857143 -0.00098328 0.000717634142857143 0.00139738285714286 0.00547223714285714 -0.0142084285714286 0.00306996571428571 -0.000332599428571429 0.000691057571428571 -0.00603870428571429 -0.00349568571428571 -0.002759235 -0.00335867671428571 -0.00082074 0.00158862857142857 0.00359902671428571 0.00231554114285714 0.001815038 0.00321398957142857 0.00808877101428571 -0.00253226357142857 0.000185652428571429 -0.00586656657142857 0.0175253428571429 -0.0736389442857143 0.0051163 -0.00463467 -0.002944727 0.0112438344285714 -0.0178860363714286 8.43102285714286e-05 -0.00124355628571429 4.38984285714286e-05 -0.00379159142857143 -0.00125767414285714 -0.00318203285714286 -0.00325795142857143 -0.02307007 -0.0236661857142857 0.00213806142857143 -0.0398787605714286 -0.0124574742857143 -0.00205239142857143 0.000207095914285714 0.00203544914285714 0.00425989185714286 0.0240975071428571 -0.00460599357142857 0.006839323 -0.0003254138 -0.000133158 -0.00208992528571429 0.00569671442857143 0.00103587207142857 0.0138646714285714 0.00908886857142857 -0.000508721957142857 -0.0490648514285714 -0.0339657614285714 0.00434977057142857 -0.000564585 -0.0109377835714286 0.005301967 0.0167662728571429 0.0378579314285714 0.0328360285714286 0.0257010142857143 0.0157883428571429 -0.00331842857142857 -0.000709206671428571 0.00398841571428571 -0.0361554285714286 0.00847113714285714 0.0245105428571429 0.00834423285714286 -0.00972415714285714 -0.00144370571428571 -0.00511507571428571 0.00485735714285714 0.0129855642857143 0.0327567428571429 0.00751611857142857 0.048163 -0.00472876928571429 0.0321356142857143 -0.00229791571428571 -0.00934451184285714 0.00629157428571429 0.0236735071428571 -0.00638269857142857 0.0178931648571429 -0.00206280142857143 -0.00214677142857143 0.006038911 -0.00221782771428571 0.0114508714285714 -0.000361275857142857 0.0457645184285714 0.00347465257142857 -0.0314075481428571 0.000261172314285714 0.00103245242857143 0.009524064 0.00121792428571429 0.0267978937142857 -0.0158147428571429 -0.002062288 0.00154720275714286 -0.00593868714285714 -0.00303757142857143 -0.00562705571428571 0.0315861362857143 -0.00168614714285714 0.00123817385714286 -0.00333222714285714 0.0302203285714286 0.000563535557142857 -0.00320489428571429 0.0607494285714286 0.00926821285714286 0.0287871214285714 0.00212116185714286 0.00057742 0.00623527428571429 -0.000395819142857143 -0.00105604142857143 -0.00183608117142857 -0.00317465165714286 -0.00495511928571429 0.00968106 0.00294455771428571 0.0270961157142857 0.005597643 0.00118863057142857 -0.000953144285714286 -0.0518702918571429 -0.0374791857142857 -0.000221743371428571 0.0333584185714286 0.00598708714285714 -0.00149748285714286 0.00499063285714286 0.00321293014285714 -0.00726240857142857 -0.00270802757142857 0.00806116857142857 -0.00155130508571429 -0.0026768698 0.0170699142857143 -0.0295789142857143 -0.00367356857142857 0.00436069957142857 0.00384840857142857 -0.000491702571428571 0.0111278485714286 -0.000907156 0.00773863628571429 0.000363174242857143 -0.0156123884285714 0.0221855285714286 -0.00214638285714286 0.0210445462857143 0.00464439857142857 -0.00168784 -0.0155605571428571 0.00404461142857143 0.00345206721428571 0.015982574 -0.000565915428571429 0.000668593857142857 0.00335838428571429 0.000829099657142857 0.077906 0.00721076885714286 -1.87828571428572e-05 0.0177979085714286 0.00239301185714286 -0.00333141714285714 -0.00220779934142857 -0.00696516142857143 -0.00197000428571429 0.000352683285714286 0.00382879428571429 0.000804107142857143 -0.0115312338571429 0.03648208 -0.010210653 -0.000861987285714286 -0.00963207285714286 0.0472362596714286 0.000452298571428572 0.00209094714285714 0.00263061285714286 -0.00575607514285714 -0.00518511285714286 -0.0310214232857143 0.000592757142857141 -0.00108107571428571 -0.0325827714285714 -0.000828463428571429 -0.00963096928571429 -0.0324572871428571 -0.000451821142857143 0.01481084 -0.0601485714285715 -0.00123764828571429 0.0196623571428571 -0.00264309857142857 -0.000115270571428571 -0.00500229042857143 0.0287211571428571 0.00533288428571429 0.00954474571428571 -0.00428741428571429 -0.0128868825714286 -0.00470007171428571 -0.00199760814285714 -0.0127934614285714 -0.00380456114285714 0.000559247571428572 0.00143786428571429 0.00598224 -0.00639747142857143 -0.0362206094142857 -0.00653218142857143 0.00162218571428571 -0.00409727564285714 0.00160992857142857 -0.0248220257142857 -0.0229486328857143 0.0120169728571429 -0.00829635142857143 0.00633123128571429 -0.0367808571428571 -0.00799564857142857 -0.120281528571429 -0.0168488328571429 -0.0154887465714286 -0.00944737571428571 0.014712148 0.00138667 -0.00863694285714285 -0.003900169 -0.00835963162857143 0.00629659428571429 0.00531457142857143 0.000292039 0.0128527595142857 0.0139887857142857 0.0306318428571429 -0.0138822514285714 -0.0544832857142857 -0.0338957714285714 -0.00544627471428571 0.00681696928571429 -0.000773557 0.00169383385714286 0.00463871428571429 -0.00940076428571429 -0.0311481535714286 -0.00435748085714286 0.000183669 0.00521960238571429 -0.00591355612857143 -0.0356097528571429 -0.0156038332657143 -0.003429809 -0.00144230757142857 -6.89777142857144e-05 0.00476131571428571 0.000838485714285714 -0.00404046057142857 -0.00379956928571429 0.000634013285714286 -0.00259917714285714 -0.00125359885714286 0.00230717528571429 -0.000777986 -0.000603045142857143 0.0179040428571429 -0.000192402857142858 -0.00669611 -0.0096626 -0.00692756032857143 0.000423735285714286 0.00213210871428571 -0.0135632835714286 0.000652730000000003 -0.00324375757142857 -0.00089596 0.00421551571428571 0.0826625442857143 0.0306131187142857 -0.0153842694571429 0.000664805342857143 -0.03669868 -0.0281258014285714 0.00330129742857143 -5.59754285714286e-05 0.0316274071428571 0.000255447 0.0785432957142857 0.0134598944285714 0.00153365285714286 3.15585714285717e-05 0.00207574 0.00357937554285714 0.00256544311428571 0.0625111285714286 -0.000839161814285714 -0.0484016042857143 -3.14285714288185e-08 0.000755913342857143 0.0437232528571429 -0.0138155378285714 -0.00136482571428571 -0.0145724955714286 -0.00496795175714286 -0.00609160714285714 -0.00218553142857143 0.000337352857142857 0.00295557028571429 -0.000354914285714286 0.00149976271428571 -0.000844731285714286 0.0188713257142857 -0.00200064285714286 0.00668442857142857 0.00340579985714286 -0.0281056571428571 7.79119428571429e-05 -0.0636200164285714 -0.00116052428571429 0.0229787857142857 -1.88114285714288e-05 0.00708131712857143 0.0455350447142857 0.00237332514285714 0.00424878771428571 0.000145046142857143 -0.00142649 0.00268176703571429 -0.00326287628571429 -0.000161499695714286 -0.00421393428571429 -0.000575098742857143 -0.00215228057142857 -0.00114462285714286 -0.000460349857142857 0.00486066285714286 0.000106650428571428 -0.00104088714285714 0.000478108571428571 0.000805783842857143 -0.00031464 0.00398684642857143 0.000500524285714286 -0.00607268571428571 0.0112661472857143 0.00465115022857143 0.00444187571428571 0.00614453428571429 0.00101491182857143 0.0310138857142857 0.04463133 0.00751214471428571 -0.0134818215714286 4.64142857142851e-06 -0.0208662385714286 0.00899047431428572 0.00108409961428571 0.00428986571428571 -0.0223405857142857 0.0227055538571429 -0.0133356814285714 0.0112539457142857 0.00275465042857143 -0.0318401514285714 0.0990125442857143 0.00154960685714286 -0.0104509671428571 0.00351805285714286 -0.00809707857142857 -0.00146910514285714 -0.000125348171428572 0.00295514042857143 -0.016565888 0.00217183714285714 0.006663445 0.00148370907142857 -0.007600004 0.00789668414285714 4.63024285714286e-05 -0.00259583971428571 0.00753159127142857 -0.0174904285714286 -0.00634475 -0.00795245571428571 -0.00283277685714286 -4.9396e-05 7.64241428571429e-05 -0.00359239571428571 -0.00477167857142857 -0.00160362371428571 6.75014285714285e-05 -0.00342168728571429 -0.0409461514285714 0.00126314885714286 0.000757772857142857 -0.0348084381428571 0.000153111428571429 -0.00187432185714286 0.0259984285714286 -0.00403124285714286 0.0124302828571429 0.0156795971428571 -0.00393835142857143 0.00256320285714286 -0.00211481768571429 -0.00155583285714286 0.0472793185714286 0.00336667857142857 0.0157309504285714 0.00390486142857143 0.0441633497142857 0.00310516571428571 -0.00164823714285714 0.0545973671428571 -0.00366240242857143 -0.0400404621428571 -0.00165093285714286 0.0328286 0.00298499585714286 -7.90636142857143e-05 -0.00476299828571429 0.0290467404285714 -0.00315148857142857 0.0123284895714286 0.0280479142857143 -0.0310545114285714 0.019483266 0.00269811714285714 -0.0653029391428571 0.0479424868571429 -0.00883555728571429 0.00164641385714286 0.0677241228571429 0.00400916772857143 0.00197313714285714 -0.00561988714285714 -0.00763241114285714 0.002947524 0.00566615428571428 0.00122093585714286 -0.00292319857142857 0.00572500871428571 -0.00572085728571429 -0.00134282714285714 0.00668122571428571 -0.000893001571428571 -0.0423712878571429 -0.000283283714285714 -0.0337076597571429 0.00508999428571429 -0.00813845728571429 0.0338766471428571 0.010398963 0.00473119762857143 -0.000654308857142857 0.00234316857142857 -0.000428782857142857 -0.0130705714285714 -0.076064743 9.82629000000001e-05 0.00161558714285714 -0.0378386942857143 0.000324240000000001 0.0119761285714286 -0.00138430571428571 0.00813232428571429 -0.0180046535714286 -0.00377480514285714 -0.00331540142857143 -0.00267769342857143 0.003213306 -0.00300200171428571 0.00774312364285714 0.00207857142857143 -0.0101637028571429 0.000822084285714286 -0.0565838571428571 0.0191426714285714 0.0560576118571429 0.000669054714285714 0.00200588357142857 0.0446002614285714 0.000343692857142857 -0.00408622742857143 0.00200037871428571 -0.000912705742857143 -0.00121557285714286 0.049318535 0.0370443965714286 0.00270792328571429 0.00254091714285714 0.00392077428571429 -0.00150121657142857 -0.0586198814285714 -0.00185248285714286 0.00264377142857143 0.00113797614285714 0.0434993714285714 0.0166955528571429 -0.0012530194 -0.000282968714285714 -0.00128671714285714 -0.0552773475714286 0.0271127414285714 0.0121505742857143 -0.0172270171428571 -0.00547941142857143 0.00123634714285714 9.68464285714286e-05 0.00185295 0.01870781 0.000977471428571427 0.0515599111428571 -0.0370380388571429 0.0954350055714286 -0.0131205252714286 -0.000819208057142857 0.023506 -0.000379630285714287 0.00150186028571429 -0.00275894028571429 0.0203732355714286 -0.0174392757142857 0.017953201 0.01950824 -0.0507085132857143 -0.000569397857142857 -0.00266903742857143 0.000195619142857143 0.0119749982857143 0.000305365071428571 0.00020007 0.0844109785714286 -0.000182289714285714 0.0176553214285714 0.0120535985714286 -0.000890003571428571 0.00108806 -0.0446448285714286 -0.00605527442857143 0.00734473571428571 -0.0281790514285714 0.000685144428571429 -0.00595448857142857 0.000151221428571428 0.0203549814285714 0.00313775571428571 0.00208262528571429 0.000374758571428571 0.0108863937142857 0.00301257971428571 0.00434076428571429 0.00512992857142857 0.000893126857142857 0.0109797485714286 0.00115286857142857 -0.00239142568571429 0.0463837285714286 0.046333152 6.4170542857143e-05 -0.00203783 -0.00586065185714286 0.000243124 0.001696965 -0.00345855771428571 -0.00248739942857143 0.00379075714285714 -0.00131641885714286 -0.00081807142857143 0.000109204285714286 0.00238710128571429 0.000144886114285714 -0.00115969571428571 -0.00564568571428571 -0.00176669142857143 0.0283796171428571 0.00175524714285714 0.00525065714285714 -0.001870897 0.00108099357142857 0.00312373115714286 0.00424410428571428 0.00443149142857143 0.00196231571428571 0.004207473 -0.0249091092571429 -0.0104702142857143 -0.00450895028571429 -0.00229302182857143 0.000614392685714286 0.00111147 0.03278691 0.00245374142857143 -0.00318648957142857 0.00127840971428571 -0.00104069767142857 0.00134860281428571 0.00203736428571429 0.0231706414285714 0.0467147857142857 0.00492346 0.00319451571428571 -0.034335 0.00341094428571429 0.000334405714285714 0.01116903 0.0147630484285714 -0.000501930428571429 0.0114875102857143 0.082491083 -0.00794231985714286 0.0646440928571429 -0.00370072857142857 -0.00342787028571429 -0.00175320142857143 0.0177550628571429 -0.000229356571428572 -0.0195795142857143 -0.0126534064285714 0.00112106857142857 -0.00067564 -0.00185412258285714 0.002193283 0.0128784157142857 -0.00269674342857143 0.01182172 0.00049094 0.00130794428571429 0.000437421428571428 -0.0214350428571429 -0.00249108857142857 -0.0336828942857143 0.000463524857142857 0.00590952285714286 -0.002926115 -0.00226988214428571 3.62639714285714e-05 -0.0218818925714286 -0.000575034 -0.00176908 0.00121363532857143 -0.00140335857142857 0.0363654214285714 -0.05025491 0.0164343728571429 -0.0478639071428571 -0.0214840414285714 -0.00406963 -0.0328099285714286 0.0517256257142857 0.000854295714285714 0.00103088 0.0536221285714286 0.00983606285714286 0.00800776857142857 0.00443430214285714 0.0914988142857143 -0.00701142285714286 -0.028198 0.012736562 -0.00510945 -0.00190814614285714 -0.00158724872857143 0.0299164727142857 -0.00695735428571429 -0.0130276462857143 -0.0168877142857143 0.0144640571428571 0.00263380378428571 0.00303059285714286 0.000550737714285714 0.00167992142857143 -0.000662214571428571 0.0169444857142857 0.000912145714285714 -0.002097937 0.00481890685714286 -0.000586535571428571 0.0180813 -0.00153294714285714 -0.00583940714285714 -0.0463833428571429 -0.005738532 0.00278996857142857 0.0489245571428571 -0.0158123571428571 0.00135838714285714 0.0201768228571429 -0.0135246714285714 -0.0121244357142857 -0.000474351857142857 0.0027 -0.000106466857142857 0.00110468755714286 0.00151505328571429 -0.00151203571428571 -0.0454423791428571 0.00513296428571428 -0.00222337 0.00120622314285714 0.000932587857142857 0.0104772557142857 -0.00485623208571429 0.0613469571428571 0.0154144257142857 0.00956643442857143 -0.00927634142857143 -0.00814009314285714 -0.00726222571428571 0.000432754285714286 -0.0141915342857143 0.0237841422857143 0.0533991284285714 0.00738292857142857 0.00296456285714286 0.00392918727142857 0.00421191857142857 0.00103895928571429 0.00113290285714286 -0.0017671 -0.0324943417142857 -0.00237792214285714 -0.00197312957142857 0.000899894285714286 -0.0108824795714286 -0.0263337142857143 0.00101822385714286 0.0476440125428571 0.00217147 0.001182515 -0.00990915285714286 -3.63367414285715e-05 -0.0312534285714286 0.004296999 -0.0149117714285714 -0.00532164442857143 -0.00146351142857143 0.0156589401428571 0.00176677571428571 -0.00213604285714286 0.02304869 -0.000564738 -0.00694163714285714 0.000370791428571429 -0.00446936857142857 -0.002987888 -0.000126299285714286 -0.000744580542857143 0.000637959614285714 -0.0101092957142857 0.00774093171428571 0.00382972742857143 -0.00178545642857143 -0.0386485828571429 0.0162208942857143 -0.00138004328571429 0.00509687428571428 -0.000567698571428572 0.00527507142857143 0.00113671314285714 0.00115043842857143 0.0104360585714286 2.68244285714286e-05 0.00200113657142857 0.00108106714285714 0.00258887857142857 -0.0894262828571429 -0.00295867 0.0433428391428571 0.00900261714285714 0.001687506 -0.00282834157142857 -0.05855224 0.08553637 0.00619603828571429 0.042379032 0.0040623 -0.00139418 0.00483985712857143 -0.00118852285714286 0.0351629238571429 0.00800388857142857 -0.0390531608571429 -0.00287693757142857 0.00155897814285714 -0.000895050285714284 0.00176526971428571 0.00329072 0.00922951828571429 0.000445806475714286 0.008871612 -0.0125328 -0.000534442485714283 0.00278935571428571 0.0324283142857143 -0.00193858014285714 -0.00479067672857143 2.28405714285714e-05 -0.0513565945714286 0.000323262714285714 -0.000373210428571429 0.00342154557142857 0.00515150885714286 -0.00637824342857143 0.01812137 -0.00316848 -0.00700412728571428 -0.00712897842857143 -0.00106855281428571 -0.002281193 0.00509644571428571 -0.00220126728571429 -0.0324891914285714 -0.000947904857142857 -0.000969882 -0.069508957 -0.0432068571428571 -0.0189910784285714 0.0108464921428571 0.00396677682857143 -0.00111866627142857 0.00206843371428571 0.00104578142857143 -0.0813849571428572 0.00241688828571429 -0.00236835728571429 -0.00281316328571429 0.00259044671428571 -0.00124477525714286 0.00151477428571429 0.00841756 0.0273099632857143 0.00404326342857143 0.00590072428571429 0.00650029714285714 -0.00221730285714286 0.0105991885714286 0.00227556571428571 -0.00333801 -0.0149199571428571 -0.00129186242857143 -0.0374716838571429 -0.0432243622857143 0.0275233942857143 0.00542200857142857 -0.0126201571428571 0.00149175028571429 -0.0759846923857143 0.0126799919 -0.000849314285714284 0.00299585285714286 0.00557178485714286 -0.00571708685714286 0.00466050214285714 0.00202076285714286 -0.01339519 0.00623871285714286 0.000492389571428572 -0.000896220785714286 0.00183281714285714 -0.049570303 -0.00151879857142857 -0.00182534614285714 -0.000337427957142857 -0.0182809101428571 0.00859556428571429 0.00225231628571429 0.00288462285714286 0.011141987 0.000752414285714286 -0.000769141428571429 0.00778655108571429 -0.0449591765571429 -0.0639363942857143 0.00812901428571428 0.0104712292857143 -0.00598985857142857 0.00120142834285714 -0.00835160385714286 -0.0149545717142857 0.000383148571428571 -0.00945053045714286 0.00419723428571429 -0.000761089857142857 0.00136089114285714 0.002953954 -0.00623198114285714 0.0147506285714286 -0.0371289714285714 0.000871010285714286 0.0216000785714286 0.0126600378571429 0.00658190571428571 -0.00132352585714286 -0.00163574714285714 -0.00645078571428571 -0.0202869714285714 -0.0281044985714286 0.00189948714285714 -0.0237278814285714 0.00678606014285714 0.0509972857142857 0.0255030142857143 0.004281945 0.0102522742857143 0.0152344071428571 0.00116279828571429 -0.00323552428571429 0.00415485571428571 0.0130348815714286 0.0292701571428571 -0.000802458571428571 -0.00338598285714286 0.00143677142857143 -0.000139945714285714 -0.003276845 -0.00592790436 -0.0225540428571429 0.00242829571428571 0.000348397514285714 0.0286643571428571 0.0407022857142857 0.00918988571428572 0.00216319714285714 0.00256648285714286 -0.00212701742857143 -0.00112222477142857 0.0309977142857143 0.00224889142857143 0.00459583082857143 0.0566999871428571 0.000250440871428571 -0.00444386314285714 -0.0182013771428571 -0.00338462942857143 -0.000952776571428571 -0.0259604285714286 0.0112880571428571 0.00107865671428571 0.0594846428571429 0.00195615857142857 0.00115362285714286 -0.0483389357142857 0.00525296885714286 0.000161861428571429 0.000125122714285714 -0.000861471428571429 0.000770397142857143 0.00144896857142857 0.0251046831428571 0.010443902 0.00977556428571429 0.00501020142857143 0.00812266428571429 0.00881896942857143 0.00205148428571429 0.0460678142857143 -0.00733937142857143 -0.000783081428571429 0.00513629142857143 0.00165942857142857 -0.002746192 -0.0082917 -0.00855783285714286 -0.0268762428571429 -0.000157711857142857 -0.00457339585714286 0.00357401571428571 0.0073785 0.00936540142857143 0.000294118 -0.00163678514285714 0.00173335714285714 0.0339218428571429 0.00236844557142857 0.0429995071428571 -0.00159581089857143 -0.00776857142857143 0.0638648714285714 0.00836534571428571 0.000539304857142857 0.0181003042857143 0.00348990685714286 0.00911360285714286 0.00387264714285714 -0.02978068 -0.00262976271428571 -0.0493088614285714 0.00856584357142857 0.007699103 -0.000473524285714286 -9.45692857142857e-05 0.00395098242857143 1.00074285714269e-05 0.00130679528571429 -0.00491736942857143 0.00145204157142857 0.00927580285714286 0.0111738777142857 -0.00194163057142857 0.000529794542857143 -0.00901361771428571 0.0194113857142857 0.00188980557142857 -0.009564411 0.00835198571428571 0.000359992142857143 0.018874058 -0.00499034085714286 0.00235013728571429 0.000367458571428571 0.000215178714285715 0.00903504271428571 -0.00119662714285714 0.0102682035714286 -0.00559091714285714 0.00308198385714286 -0.00258827785714286 0.008099978 -0.00218325628571428 0.00416914857142857 0.0190644128571429 -0.00383279657142857 0.000479670028571429 0.00265990142857143 -0.00438956642857143 -0.0349607928571429 -0.00186533671428571 -0.00178127857142857 -0.00462992864285714 0.0504858857142857 0.0467015428571429 0.00272735871428571 -0.00706226714285714 -0.00481181928571429 0.00178526557142857 -0.00313027828571429 0.00273199428571429 -0.00918434285714286 -0.0996779257142857 -0.0143321142857143 -0.0887170142857143 0.00885627142857143 0.0472106728571429 -0.000541840571428571 -0.0464242428571429 0.00161575671428571 -0.0008725569 0.00109788371428571 0.00103313428571429 -0.0156249714285714 -0.005208 0.000576188857142857 0.00100751428571429 -0.0126441212857143 -0.0190455401428571 0.000529524428571429 0.000981878571428572 0.00745304442857143 0.00259643 -0.00219115714285714 -0.0199562258571429 0.000740093 -0.00243388471428571 0.00150896085714286 0.0165137355714286 -0.00150827857142857 -0.00205130742857143 0.0166427352857143 0.000657758 0.0274652857142857 -0.0258222491428571 0.00227673185714286 0.000757338714285714 0.001438482 -0.00467727514285714 0.004080275 0.00370541971428571 -0.0040039 -0.03574119897 -0.0414887028571429 0.000970558 -0.045497936 -0.00317527485714286 0.000642379571428571 -0.000891309428571429 -0.0630641991571429 0.00668192614285714 -0.0456257091428571 0.00703521857142857 -0.00605991285714286 -0.00893219457142857 0.0452480115714286 -0.0103507142857143 -0.0208125228571429 -0.0228512571428571 0.00258889285714286 0.0283765378571429 -0.00144165428571429 0.00634434114285714 0.00583471857142857 -0.0143020085714286 -0.0041136 0.00162912857142857 -0.0202997744285714 0.0173243474285714 0.0445209212857143 0.000970109857142857 -0.0353572807142857 -0.00990737714285714 0.0599248042857143 -0.000284404571428571 0.0221148528571429 -0.00574633242857143 0.00148171571428571 -0.000717989999999999 0.0341929571428572 0.0329895685714286 -0.000666470814285714 -0.0173271285714286 0.000289345057142857 -0.000733887728571429 -0.00528898885714286 0.00253136871428571 0.020339871 0.000798445 0.00983785714285715 0.00151125214285714 0.00292680157142857 -0.0220408778571429 -0.0197706628571429 -0.00300173042857143 0.000985856371428571 0.00426428285714286 0.000461512857142857 -0.00436807228571429 -0.0108764488571429 -0.000506920285714286 0.00559046285714286 0.0244803106285714 0.00472175 0.0618348957142857 0.0219614251 0.00799613142857143 0.00472150071428572 0.000364486571428571 -0.00154704885714286 0.00242264571428571 -0.00239129142857143 -0.000281366571428571 0.0580051857142857 -0.00123663214285714 0.00677188714285714 -0.0001965539 0.0178093 0.0175253671428571 0.0504159428571429 0.00716572428571429 0.00397246671428571 0.000195794 0.026086101 -0.00296389571428571 0.0294406242857143 0.00102025216857143 0.0223672314285714 0.000630532548571429 0.00449132428571429 0.000829774142857143 -0.0100178828571429 0.00310711714285714 -0.000200347314285714 0.0545819981428571 0.00159901642857143 -0.0532722664285714 3.25859571428575e-05 -0.00201288028571429 0.000318497857142857 0.0264839442857143 0.000869017142857143 0.000129332714285714 0.0254771955714286 -0.00193518157142857 0.0163045763571429 -0.0103398614285714 0.000864750714285714 -0.000365424857142857 -0.00782024685714286 0.0148749628285714 0.0375563742857143 -0.0482704285714286 0.000574715714285714 -0.0111229928571429 -0.000467957142857143 0.0146489371428571 0.0483126771428571 -0.015269555 -0.000932046814285714 0.00379165428571429 0.00349009712857143 -0.0138453632857143 0.000580128857142857 -0.0203594028571429 -0.00367495387142857 0.000295354285714286 0.0286484371428571 -0.00300804985714286 -0.000321775628571429 -0.00086047 0.0502858985714286 0.000175752571428571 -0.00430443285714286 0.000924359857142857 -0.00168284242857143 -0.00533531928571429 0.00508689942857143 -0.0154838257142857 0.00433733585714286 0.000572207571428571 0.00413237285714286 -0.00459859857142857 0.00264075942857143 -0.0169032578571429 0.00178762142857143 -0.000122620714285714 0.00247296285714286 -0.0241695571428571 -0.00332549 -0.00298667857142857 0.0895378114285714 -0.00875517285714286 -0.00193834961428571 0.0249961 -0.000935571428571429 -0.0182280142857143 0.00116211957142857 -0.000652224857142857 -0.000949399142857143 -0.000800477571428572 -0.023598 -0.0232114685714286 -0.00217821863428572 -0.00172695242857143 -0.0188607206 -0.0249295830714286 -0.0278136042857143 0.000603243 -0.015251074 -0.001321659 0.000673185571428571 0.00318148542857143 0.00870496257142857 0.0263740171428571 0.00110526484285714 -0.0136886054285714 -0.0283017901428571 0.00062631 -0.0121335248571429 -0.03285932 -0.000783582857142858 -0.00485894757142857 -0.000687892028571429 -0.00518930285714286 0.00335867157142857 -0.00367320314285714 0.00804142957142857 0.0196513071428571 0.04329411 0.000569667428571428 0.0122773098571429 -0.00596854142857143 -0.000693154285714286 -0.000880409571428572 0.00861794714285714 0.00436122 0.00419821371428571 -0.000999271628571429 0.00663365714285714 0.0195586571428571 0.00617687571428571 0.0424462114285714 -6.59480371428572e-05 0.00271790604285714 -0.000219244285714286 0.00876421942857143 -0.000772468214285714 0.000204004714285714 0.00725254357142857 0.0163195328571429 -0.00264713107142857 -0.00105401071428571 -0.000340842857142853 0.000766381428571428 0.00150669428571429 -0.0446445342857143 -0.01328998 -0.00127210714285714 -0.00829308428571428 0.0153834271428571 0.01035829 -0.01357294 -0.00048429 -0.0215414428571429 0.0289522731428571 -0.0116494285714286 0.0456423285714286 -0.00572376885714286 -0.0321937142857143 -0.0364315985714286 -0.000186924285714286 0.00107038157142857 0.00205820142857143 0.00770840571428572 -0.00271828657142857 -0.00682267714285714 0.000220869571428572 -0.0461026428571429 5.25282857142857e-05 0.00241553428571429 0.00364008157142857 -0.0170269428571429 0.0146730142857143 0.033526604 -0.0183177 0.000725361428571429 0.0137084924285714 -0.0192089357142857 -0.00205358557142857 0.0333958457142857 -0.0225128714285714 -0.000639166742857143 0.00321671 -0.0221107668571429 0.00214441621428571 0.0474878562857143 -0.00391369714285714 0.00423570428571429 0.00196162757142857 -0.00149479428571429 -0.0100627242857143 0.0285840928571429 0.00815709342857143 -0.00448345857142857 -0.00178407028571429 0.00342551714285714 -0.00289844428571429 0.0236575428571429 0.0163758157142857 -0.0210602032857143 0.00210470857142857 -0.00275917142857143 0.00377193857142857 0.0570646114285714 0.00659310428571429 0.00596841857142857 -0.0882437428571429 0.0191549285714286 -0.00241662142857143 0.00618407185714286 -0.000112871442857143 0.00698504428571429 -0.00107019 0.0147573205714286 0.00675281457142857 -0.033819875 -0.000335051714285714 0.000275046 -0.00255077671428571 0.00128602514285714 -0.0397615057142857 0.000155911 0.0121266942857143 -0.0703155018571429 -0.0706633555714286 -0.000934257142857144 -0.00524005714285714 0.00194297285714286 0.0873243742857143 0.0355837992857143 0.0831407657142857 0.0361468085714286 0.0229490271428571 -0.00392845428571429 -0.000528019142857143 0.00416127514285714 0.015427224 0.00416089428571429 0.07184011 0.00707172857142857 0.0782093041428572 0.0457277907142857 0.002260876 0.0417466714285714 0.00217176285714286 -0.0404851142857143 0.000846213571428571 -0.0418298228571429 -0.0441939362857143 -0.0018157 0.00137292528571429 -0.00115389714285714 -0.00483479 -0.00345216385714286 0.00273791371428571 -0.0152071828571429 -0.00141979242857143 0.00145446851428571 -0.00862816142857143 0.00160041014285714 0.00279781614285714 -0.00045376 -0.00276732571428571 0.000218411142857143 -0.0226661485714286 -0.00837823514285714 -0.00309807 -0.00140389928571429 0.00259058285714286 0.00122654428571429 0.0256346371428571 0.0101714917142857 -0.00270620287142857 -0.0687189285714286 -0.000650902857142856 -0.0035507 -0.0334436747857143 0.00110062942857143 0.00237846628571429 0.00116982542857143 -0.00306647871428571 -0.00247367714285714 0.000325042714285714 0.00150159771428571 -0.0496668181428571 -0.0247722975714286 -0.0450442244285714 0.0053861 0.00457597571428571 0.00716985285714286 0.000553515428571428 0.0131728142857143 -0.041435 0.00538007057142857 0.00387440785714286 0.00440490685714286 -0.00180941457142857 0.00113876574857143 -0.00153398157142857 0.0216566428571429 -0.0416098571428571 0.00784236114285714 -0.00215816857142857 0.00349729342857143 0.00115504371428571 -0.00230729 0.00316632728571429 0.0160336428571429 -0.0942249285714286 -0.0209229144857143 -0.0471709224714286 -0.0692867692857143 0.00470202128571429 -0.0378252198571429 -0.00571856305714286 -0.00647167957142857 0.0032987253 -0.00739874814285714 -0.00123798714285714 -0.00753183571428571 0.00475670484285714 -7.67453571428571e-05 0.000703216664285714 -0.034345 0.00963546 -0.0244373814285714 0.0320851871428571 0.00495253857142857 0.0265937042857143 -0.023028692 0.00123281371428571 0.0422221404285714 -0.00110887570285714 -0.00362748285714286 0.00439422 0.00445659857142857 0.000694178714285714 -0.05969835 6.27946514285714e-05 0.00307027714285714 -0.00936228184285714 0.0125385265714286 -0.0001896644 0.0282312357142857 0.0281702571428571 -0.00638513457142857 -0.00133245471428571 -0.00390455271428571 0.00937640714285714 -0.00304721285714286 0.0152715285714286 0.00100174242857143 -0.00173829127142857 -0.00112594514285714 0.00586080338571429 0.00133461428571429 0.0613620714285714 0.0272262428571429 0.00451421428571429 -0.000632427571428571 0.0122227185714286 -0.000388915714285714 0.0383456042857143 -0.00196513857142857 -0.00637635257142857 0.0118034342857143 0.00140810285714286 -0.0569677285714286 0.00092649 0.00193583471428571 0.00641511285714286 -0.00684675857142857 0.000463265714285714 -0.000213591428571429 -0.00450613371428571 0.000604327571428571 0.000656224285714286 -0.00337110857142857 0.0529827714285714 -0.0191249571428571 -0.00606276914285714 -0.0466064485714286 0.00542266528571429 -0.000438061714285714 0.0361146857142857 -0.00168443242857143 -0.0241368014285714 -0.024447892 -0.0392236428571429 0.0117677042857143 -0.036230845 0.000568648428571429 0.00261015081428571 0.00367004 0.00247365171428572 0.00278857771428571 -0.00821920571428571 -0.00247664857142857 -0.0294113265714286 -0.0432363462571429 -0.000572504771428571 -0.0132919071428571 -0.0527807871428571 0.000790434285714286 0.00648283857142857 0.00121542585714286 0.00284630985714286 0.00249124842857143 -0.00694419895714286 -0.0149337628571429 -0.00192841714285714 -0.023841833 0.00559445714285714 -0.00322681042857143 0.00325092 0.00180743 0.00550350228571429 -0.00232230671428571 0.00580127857142857 -1.53425714285713e-05 0.00678696142857143 -0.00140821342857143 0.0282816571428571 0.001079454 0.00106250442857143 -0.000263102428571429 -0.000933526 0.0109976 0.00968212857142857 0.00061708 -0.00178864 -0.00407664285714286 0.0293598085714286 -0.0435764984857143 0.00567637185714286 -0.000238158428571429 0.00696451571428571 -0.00452871685714286 0.0162642871428571 -0.00866828857142857 0.0012337 0.0860861 0.0646275142857143 -0.01270315 0.0181088991428571 0.00554060571428571 0.0748787 -0.0242259628571429 0.0114734614285714 0.000129339728571429 0.00291520714285714 0.00104160814285714 -0.041597556 0.000401079285714286 -0.00212809571428571 0.0376154142857143 0.0113652531428571 0.0293860178714286 -0.00802885142857143 -0.009434628 0.00382737428571429 0.00564535142857143 -0.00325925632857143 -0.00308292714285714 0.0106534214285714 -0.00690392814285714 0.00436906714285714 0.00841501142857143 -0.00968186285714286 0.00391928814285714 -0.00213916142857143 -0.013594673 -0.0415879578571429 0.00119637177142857 0.02004825 0.00755474285714286 0.0203425855714286 -0.000195500285714286 -0.00445707357142857 0.0711284458571429 -0.00171727285714286 -0.00438428571428572 -0.0148624228571429 0.0110442395714286 0.000253361742857143 -0.000640433714285714 0.000966927 -0.00484418 -0.0123963014285714 0.00110676857142857 0.00107697142857143 -0.00825075285714286 -0.0593259218857143 -0.00667121857142857 -0.0255332 0.0287984028571429 0.00313652714285714 0.00791636142857143 -0.00260377128571429 0.000630941285714286 -0.00138413128571429 -0.00141727657142857 -0.001398452 -0.002643312 0.00418591428571429 -0.01455114 0.00974582285714286 -0.0344006142857143 -0.00245915714285714 0.0332154101428571 -0.00101664 0.01948132 -0.00569891285714286 -0.0237879214285714 -0.00316234285714286 0.00759927128571429 -0.000444875285714286 -0.02437283 -0.0519953428571429 -0.00469885285714286 -0.00755758142857143 0.001633684 0.0115763528571429 0.00287514 0.000902360571428572 -0.0190786385714286 0.00731427742857143 -0.00106381 -0.00937292857142857 -0.00190949428571429 0.000932369285714286 0.00958283785714286 -0.00879114285714286 0.000186574285714285 0.00789108714285714 0.0122907357142857 0.00229864142857143 0.0176099614285714 -0.000551145142857143 0.00240382514285714 -0.0156309285714286 -0.00134894785714286 -0.00203357657142857 0.0194929342857143 0.0180190505714286 0.000269710441428571 0.0307305142857143 0.0119575428571429 0.00510720642857143 0.01455533 -0.000547742285714286 -0.000395416128571429 0.00590019985714286 -0.007533403 -0.00148763828571429 -0.00928158714285714 0.000497361028571429 -0.0138460585714286 0.00429207142857143 0.00409459457142857 -0.0461984285714286 -0.00122875528571429 0.0763097142857143 0.0703002771428571 -0.00987815714285714 0.000929872357142857 -0.000231262857142857 -0.000589952285714286 0.0176560114285714 0.00361921142857143 0.000866531314285714 0.000350668571428571 -0.00128261 -0.0294360285714286 -0.000442352714285714 0.00287328571428571 -0.00104531142857143 0.0157908447714286 -0.0180847 -0.00342124571428571 -0.000692728428571429 0.000475576657142857 -0.00123820785714286 -0.000132707142857143 -0.0233911482142857 0.00590670857142857 -0.0347212301428571 0.0116017985714286 0.0210664385714286 -0.0317740267142857 -0.00125615885714286 0.00123407 0.000949467714285714 -0.00092593371 -0.00386842428571429 -0.00492839342857143 0.000104598285714286 0.00111317571428571 0.000663669442857143 0.00584997571428571 0.0343499328571429 -0.0169289057142857 -0.00180060285714286 0.00659015728571429 0.000154592142857143 0.0106578942857143 -0.00412811857142857 -0.000719220242857143 0.0552784257142857 0.01867614 -0.000957231785714286 -0.00415388628571429 -0.00105328342857143 -0.000127067571428572 0.005518871 0.00264871428571429 -0.0305631951428571 0.00804926571428572 0.000906617714285714 -0.000331922714285714 0.00774815428571429 0.000344218571428571 -0.0660504285714286 -0.0324741364285714 0.0461578165714286 0.00574242857142856 -0.0245923242857143 -0.000421245142857143 -0.00561941142857143 -0.00209242414285714 -0.00236726028571429 -0.000949518142857143 -0.0393509171428571 -0.00462190771428571 -0.0318376727142857 -0.00288401057142857 -0.0113906457142857 -0.000353413714285714 0.00192138642857143 -0.00039676 -0.00118207942857143 -0.0462604314514286 0.0211546228571429 0.000235951 -0.0113381 -0.00291450571428571 -0.0246018837 -0.0447796108571429 -0.0097964972 0.00252354428571429 -0.0193532288571429 0.0166973085714286 0.00780858571428572 -0.00209457148571429 -0.000499650814285714 -3.44002285714286e-05 -0.001363546 0.00458541985714286 0.0222169528571429 0.00373936285714286 -0.00947762071428571 -0.007164343 -0.000827771828571429 0.00967708 0.0003576562 0.0208105328571429 0.08799603 0.00037272 0.0228382752857143 -0.0177086675714286 -0.0295576138714286 -0.000634803428571429 0.0540001 0.00225738891428571 0.00356909714285714 -0.0117666528571429 -0.00705441014285714 -0.0337670857142857 0.000383056857142857 -0.00408092857142857 0.00251385814285714 0.00731074 -0.0218837652857143 -0.000481144714285714 0.0189890457142857 -0.000589092285714286 0.0141588428571429 0.00336647142857143 0.00715417285714286 0.0133860014285714 0.0279610514285714 0.00677819 -0.00052757 0.00562778571428571 0.00323399357142857 0.0025802 -0.000245848142857143 -0.00190163571428571 0.00889134714285714 -0.00534353428571428 0.00462520571428571 0.00162596428571429 -0.000480207142857143 -0.00547738285714286 -0.00147651142857143 0.0185628932857143 0.00967986942857143 0.00754881214285714 -0.00199917828571429 0.000404519999999999 0.0502550857142857 -0.00920939985714286 -0.0101557071428571 -0.00282241714285714 -0.00235037128571429 -0.000366897142857143 0.0154234512857143 0.000787559714285714 0.0116826842857143 0.0138626971428571 0.000500433857142857 -0.0115983513428571 0.0146468614285714 0.000683328142857143 0.00145245571428571 -0.00694300428571429 -0.00721346042857143 -0.00012019 -0.00287193842857143 0.0335157857142857 0.00590016857142857 -0.00268829428571429 -0.0336957571428571 -0.00400947285714286 -0.00136191428571429 0.00901618571428572 0.00112554285714286 -0.0122171271428571 -0.000216599999999999 -0.000751278571428571 -0.00164690571428571 -0.0214492257142857 -0.00887259191428571 -0.00479151142857143 0.0125501382857143 0.0103879485714286 0.00112465357142857 0.000855164857142857 0.00798057571428571 0.000209961428571428 0.0157393542857143 0.00909852142857143 0.0118513214285714 0.00457624571428571 -0.00146417571428571 -0.002439528 0.00147185542857143 -0.00261985285714286 0.00176937428571429 0.00105087714285714 0.00501827814285714 0.000861147142857143 0.00128317857142857 0.0117364 0.0143587774285714 0.012152332 0.030082619 -0.00350647472857143 -0.000823648571428571 -0.00588745714285714 0.000191792857142857 -0.00419395142857143 0.0137488571428571 0.000115283 -0.0496656078571429 0.00168866857142857 -0.005261845 0.0476282657142857 0.00537200857142857 -0.0374750371428571 -0.00183224785714286 0.00181317471428571 -0.000420910428571429 -0.000284253714285714 -0.103322142857143 -0.0177058571428571 0.0170144222857143 0.0339043485714286 -0.0654305357142857 -0.00710723285714286 -0.00203581428571429 -0.0510717142857143 0.018261463 -0.0100375571428571 -0.009408415 -0.000192824285714286 -0.0141679527142857 -0.000933796 0.00560261828571429 -0.004636926 9.44936000000001e-05 -0.0145998485714286 0.0337268357142857 6.84528571428573e-05 -0.00332203057142857 0.0176050285714286 0.0185388671428571 0.0434889271428571 -0.00468852 -0.00443168857142857 -0.00218352285714286 0.00708928194285714 -0.00336073742857143 0.00200156771428571 0.0279837314285714 -0.0440064571428571 -0.002750114 0.00221778285714286 0.0363978042857143 0.00204969257142857 0.0381200971428571 0.0110960312857143 -0.00325742571428572 0.00298379328571429 0.0102279771428571 0.000143888142857143 0.00755180371428571 -0.00015686 0.00548491442857143 -0.00135834285714286 -0.00360232414285714 0.0150825528571429 0.00133859642857143 0.00232962571428571 -0.000492344485714286 0.0615505428571429 0.000242368 0.0327223128571429 0.0178670617428571 0.032142131 0.0258681028571429 0.00350038142857143 -0.0200559022857143 0.00305162514285714 0.0663624285714286 -0.000357488571428571 0.000948016857142857 -0.00330258114285714 0.00492065257142857 0.00215978742857143 -0.0254310642857143 -0.00140208885714286 0.00197838428571429 -0.001113539 -0.0170318804285714 -0.00524648085714286 -0.0104615975714286 0.00154157642857143 -0.00804891428571429 0.0727340142857143 0.000699446285714286 0.0369167285714286 -0.003281409 0.00667737428571428 -0.00806918714285714 -0.00187120142857143 -0.0162494428571429 -0.000656768428571429 -0.0342178231428571 0.00112880285714286 0.0309208524285714 0.00274458771428571 0.03455445 0.00120610257142857 -0.00542099 -0.0366954185714286 -0.00112615 0.0178460471428571 0.0142641141428571 0.00505950171428571 -0.00730108571428571 -0.000802911285714286 0.000246607142857143 0.00910226285714286 0.00299588571428571 -0.00478481385714286 -0.03570627 -0.0532823442857143 0.0017929 0.007023646 -0.002444701 -0.0177991428571428 -0.00240995885714286 0.00310553 0.00108811428571429 -0.00030785 0.00361491714285714 0.00205714414285714 -0.00500956747142857 -0.000283259142857143 -0.00237605571428571 0.00437751142857143 0.00295071 0.0259950714285714 -0.00847659428571428 0.00434300285714286 0.00168616428571429 -0.00125491771428571 0.00242690471428571 0.0439171376428571 -0.00523430871428571 -0.0157172571428572 -0.000662226142857143 0.0629796428571429 0.000179921428571429 -0.0171354785714286 0.00382610857142857 -0.00357214 0.00479305428571429 0.00712770285714286 0.0423705714285714 -0.000496957142857143 0.00981372214285714 0.00123047271428571 -0.00236889142857143 -0.00235511014285714 -0.00473060651428571 -0.00103820528571429 -0.00328000557142857 0.00704099428571429 -0.00141724085714286 0.000930903 0.028408711 0.00265890392857143 -0.000222911285714286 0.000264076285714286 -0.00103471057142857 0.00838231361428571 0.000577595442857143 6.11928571428571e-06 0.005997094 0.00108315714285714 -0.00213894671428571 0.000612654857142857 0.0370026152857143 -0.000467798571428571 -0.0296487207142857 0.000604302857142857 -0.00559909371428572 -0.0122401428571429 0.00249261942857143 -0.000227378571428571 -0.0364295985714286 -0.00757251428571429 -0.00311515 -0.00302236428571429 0.00575024285714285 0.00383817142857143 -0.0082086 -0.000852097714285715 -0.00112695571428571 0.00344370428571429 -0.000670435714285714 0.00421328085714286 0.00226088714285714 0.00740699142857143 -0.000547242637142857 0.00349134714285714 0.00670690857142857 -2.10185714285721e-05 0.0132609857142857 0.0357610557142857 0.0200565177142857 0.00547765714285714 0.0152050285714286 -0.000690267428571429 0.00747509142857143 0.0649159 -0.00304023571428571 -0.00228580085714286 0.000739470314285714 0.0615583614285714 0.0361001969714286 0.00700702428571429 -0.0251077985714286 0.0211812115714286 0.00466908571428571 0.022667154 -0.00248922585714286 0.00273400657142857 -0.0162058698571429 0.00882095714285714 0.00202427142857143 0.002451041 0.00544415714285714 -0.000734855428571428 0.0408575528571429 -0.00474514714285714 0.00041848 -0.00414509857142857 0.00473926371428571 -0.0189362724285714 -0.0317058634714286 0.00691111414285714 -0.00313112871428571 1.76682857142857e-05 0.0212011442857143 -0.00875778778571428 -0.0341095764 -0.0365294075714286 -0.030168005 -0.001087 0.00127865572714286 -0.0158137984857143 -0.000634433142857143 0.0139388814285714 -0.0169525745714286 -0.002569366 -0.000620409857142857 0.00143799071428571 0.0494112542857143 0.00135208285714286 0.0201713377142857 -0.0119007871428571 0.00620272928571429 -0.01574321 -0.0120009992857143 -0.00264405142857143 -0.00894653285714286 0.00566277571428571 0.03699204 -0.055951 0.00352059228571429 -0.00157920285714286 0.00140202257142857 0.000921873771428571 0.0469954657142857 -0.0168611014285714 -0.00197412642857143 -0.00503620028571429 0.0130961985714286 -0.0343617254285714 -0.0199231823142857 0.00423377728571429 0.00136949471428571 0.0123719614285714 0.00500971842857143 0.0188984857142857 0.0126141277142857 -0.00160531971428571 0.00297866142857143 0.0109459585714286 0.0174352514285714 -0.00406235428571429 -0.0149718597142857 0.0149167871428571 0.0308360724285714 4.37842857142857e-05 0.00268126685714286 -0.00327464885714286 -0.0127016041428571 0.0119240815714286 -0.000741155714285715 -0.000444277142857143 -0.000183937828571429 0.0202747527142857 0.00758524542857143 -0.00258334285714286 0.0003859578 -0.0316180342857143 -0.000526206785714286 0.0235892 0.0539910685714286 0.00688542571428571 -0.00271871428571429 -0.0500871462375714 -0.00818653285714286 -0.00400650457142857 -0.00573494428571429 0.00628614285714284 0.000159025557142857 0.00713432285714286 0.00888921975714285 -0.000888645742857143 0.00676574428571429 0.0216022582857143 0.00991372171428571 -0.000635198571428571 -0.0142661128571429 0.000865010857142857 -0.000483152857142857 0.00386157728571429 0.0155989748937143 -0.001829544 0.0155283885714286 -0.001802658 0.00406433471428571 0.000220486657142857 0.0440029078571429 0.0108359461428571 -0.00149599428571429 -0.000211982818571429 0.00253808 0.00250635457142857 0.000607186142857143 0.00528679185714286 0.000182597142857143 0.0758383757142857 0.000818094571428571 -0.01138613 -0.00587076314285714 0.000371562 -0.0108265407142857 0.00584711714285714 0.0247116185714286 0.0118516114285714 -5.77228714285714e-05 0.000448883142857143 -0.0764414928571429 -0.114737144285714 -0.0644336657142857 0.0460554285714286 -0.00708655 0.0165268885714286 0.00374123085714286 -0.0592095428571429 -0.01284478 -0.004447775 0.00397630285714286 0.0334793285714286 0.0104061414285714 0.00306503385714286 0.000487310542857143 0.0413459857142857 0.0109519425714286 -0.000591542428571428 -0.0120667142857143 -0.00721295214285714 0.00135722214285714 0.001753604 0.0361391414285714 0.00115807428571429 0.005945953 0.00238099157142857 -0.00133371 0.0103426285714286 0.00221471628571429 -0.00192356114285714 0.0558550101428571 0.0104925865 -0.000386544142857143 -8.51868571428571e-05 -0.000116972142857143 0.00784668128571429 0.000422578285714286 0.0154561821428571 -0.0148806542857143 -0.00219781428571429 0.00553789328571429 -0.0194229371428571 0.00161457285714286 0.000173344285714286 0.00346165857142857 -0.0004159 -0.0123822675714286 0.00287974385714286 0.000643660458571429 -0.0110071742857143 0.00130110385714286 -0.00245296971428571 0.00128873428571429 -0.000468981571428571 -0.00349492671428571 0.00577619514285714 0.0130434891428571 -0.00335780065714286 0.0112097928571429 0.001074075 0.00189977285714286 -0.0329173601428571 0.00334756714285714 -0.000169846285714285 -0.004546458 -0.0309395284285714 0.017243 -0.0183824314285714 0.0179241928571429 -0.002468014 -0.00720719571428571 -0.00450399612857143 0.0143332507142857 0.00431385828571429 0.0140406962857143 -0.000406969285714286 -0.000993591571428571 0.0336197728571429 -0.0119251 0.00955868871428571 0.0556475612857143 0.00134275271428571 -0.0298487602428571 -0.0114862564285714 -0.00451408142857143 0.00219347857142857 0.00849725285714286 0.000344160571428571 -0.000212806571428571 -0.0145521 -0.00143040128571429 0.0328462857142857 0.000392124428571429 0.02103053 0.00974051014285714 -0.00109515714285714 -0.00235343571428571 -0.0122633542857143 0.00128786585714286 0.00139161514285714 0.0122227401428571 0.0237264844285714 -0.000104161041428571 0.00313518857142857 0.00116420285714286 0.00323889414285714 -0.00712096142857143 0.00332775257142857 0.0117154114285714 0.00921815428571428 0.00278195914285714 0.00458846115714286 -0.00913420428571429 0.00535337142857143 -0.00354235428571429 -0.00173458922857143 -0.000438463428571429 -6.71985714285713e-05 -0.00457113571428571 0.0242253442857143 0.003386 -0.0682127142857143 0.000321448428571429 -1.5556e-05 0.00395444357142857 -0.0106607157142857 -0.00372366485714286 0.00158902114285714 -0.000913995857142857 -0.00205552342857143 0.00509153814285714 -0.00047936 0.0241459922428571 0.00109704857142857 0.011238511 0.0187436749714286 0.00108177028571429 7.22414285714288e-05 0.00982773314285714 0.00572658 -0.02118357 -0.0001251517 -0.00190107314285714 0.0648058 -0.000846197142857142 -0.00494187428571429 0.00318535285714286 -0.00876401714285714 0.00979302857142856 -0.00722842785714286 0.0105420242857143 -0.0357355352857143 -0.02131356 -0.00629848457142857 -0.00752486585714286 -0.0288718714285714 0.00215677685714286 0.0003684549 -0.001972367 0.00807422857142857 -0.0667238414285714 0.00240045571428571 -0.000164921428571428 0.00603758857142857 0.00183947142857143 -0.0318553598571429 0.00343547491428571 0.00685391714285714 -0.0551437984285714 0.00263163857142857 -0.000255046857142857 -0.00154246428571429 -0.0108126027142857 -0.0325943548571429 -0.00524002 0.00617031428571429 -0.0674886171428571 -0.0127192657142857 0.000898103857142857 0.000217540714285714 0.000738877428571429 0.00195119571428571 -0.003020998 -0.000376480857142857 0.0539880428571429 6.50685714285715e-05 0.000155233 0.0538650408571429 0.0164428881428571 0.00377860942857143 0.00145477772857143 0.0178613377142857 0.00501916571428571 -0.0254796328571429 0.0121302471428571 0.00198008171428571 0.00166351714285714 0.001274677 -0.0189807185714286 0.00429561428571429 0.0115170722857143 0.0116952394285714 -0.00340501714285714 0.0077701946 0.00192970971428571 0.00805652337142857 -0.000500496714285714 0.0211431028571429 -0.000679443285714286 -0.00653877 -0.0312458571428571 0.0151495857142857 -0.0399028557142857 -0.00395173857142857 0.00107435428571429 0.0145624714285714 -0.0626369371428571 -0.00316234285714286 -0.00479649528571429 -0.00102661771428571 0.00158648285714286 -0.00543284457142857 -0.006256686 -0.0176557285714286 -0.0443629586 0.00978736485714286 0.036089828 0.02194914 0.000313751642857143 -0.00169161428571429 0.00425183242857143 0.00151525571428572 0.000113087142857143 -0.000892673428571429 0.0400200957142857 0.03114246 0.000183861571428571 -0.00107999285714286 0.00182182271428571 0.00844736257142857 0.0430150357142857 0.010299642 0.000990619857142857 -0.0514849955714286 0.006585 -0.0264682722857143 0.000838751571428571 0.0146294414285714 0.00610461571428571 -4.08142857142887e-05 -0.00181197545714286 0.00503417614285714 0.0191992614285714 0.00131077614285714 -0.00551629857142857 -0.0174705345571429 0.0107438271428571 -0.00218071857142857 -0.00217608 -0.00087227 -0.00406641728571429 0.00425064428571429 -0.000192992857142857 -0.00191299957142857 -0.00194605428571429 -0.0134199142857143 0.00638539458571429 -0.0141827563857143 -0.00329326 0.05748066595 0.0921916847142857 0.000159963285714286 -0.0200638714285714 0.0152053551428571 -0.00267355514285714 0.0205079928571429 0.00784527457142857 -0.0240237585714286 0.0171551158571429 0.011239463 0.0134908794285714 0.0180248285714286 0.00181104851428571 -0.0485413432857143 0.00180974307142857 0.001653477 0.0264160428571429 -0.0199541942857143 0.00150766142857143 0.0120488642857143 0.0391822714285714 0.000189184571428571 0.0350809428571429 0.0481238757142857 -0.00668355514285714 0.0454327857142857 -0.00124442557142857 -0.0193281794285714 -0.000772157142857143 0.00266981428571429 0.0035640489 -0.00391454728571429 0.0213958085714286 -0.0234508228571429 0.00675818857142857 0.00659827471428572 0.00154077157142857 -8.58084285714285e-05 0.0750413503285714 -0.0069737 -0.000128427 -0.0015271 0.0106124071428571 -0.0169220252571429 0.0129306214285714 0.0414026728571429 -0.00955546 0.00328408042857143 0.0157161321428571 0.00324821857142857 -0.00237481 0.015748015 -0.0274122057142857 0.002377793 0.0575216857142857 -0.00191716018571429 0.0225275057142857 -0.00414313571428571 0.00175554857142857 0.0141423205714286 0.0210031428571429 0.0383716828571429 0.0439395608571429 -0.0105658296428571 0.00256905571428571 -0.0258997115714286 -0.00362079142857143 -0.00231160214285714 -0.00614895041428571 -0.000169775714285714 -0.0290973714285714 0.000495748428571429 0.0159521871428571 -0.00739769571428571 0.00120558067142857 -0.00130881687142857 -0.00532554471428571 0.0591873214285714 -0.00332198142857143 0.00704973285714286 -0.00123085057142857 -0.00459471785714286 -0.00154662857142857 0.00298102071428571 0.0151275526285714 -0.00798932242857143 0.0100727428571429 -0.0347512857142857 -0.003536929 -0.00250769142857143 0.01456974 0.0117318714285714 -0.00103748428571429 -0.0152984238571429 0.000944939742857143 0.00366520128571429 0.00256801285714286 -0.00852457142857143 0.00423133142857143 0.0117544108571429 -0.00300394285714286 0.00494644628571429 -0.00108167714285714 0.00259975428571429 -0.00161987142857143 0.00270386571428571 0.00397208285714286 0.0490455585714286 -0.00112608557142857 -0.00247216942857143 0.00444925428571429 0.0172756691428571 0.00769440828571429 0.00290991028571429 -0.00141629528571429 0.00529867 -0.000955718 0.02386041 0.0131090157142857 -0.000192989585714285 -0.0161240857142857 -0.0221904674285714 0.015808521 0.003270815 0.00126341157142857 0.00181634885714286 0.0279773495714286 -0.00179244428571429 -0.00262450857142857 0.00694967142857143 -0.000616431428571429 -0.018417059 0.0213241171428571 -0.0632131785714286 0.00249963571428571 0.00279866571428571 0.0424575285714286 -0.0408746858571429 -0.000286794428571429 -0.0201932142857143 -0.00132323085714286 -0.0105596271428571 0.00171627272857143 0.0119175 0.00969922232857143 -0.0320566357142857 -0.136979285714286 -0.003239905 -0.0698673 -0.0314328557142857 0.00548516828571429 -0.0031425 0.00162381085714286 0.00422251371428571 -0.0101224085714286 0.00506118428571429 0.0162386285714286 -0.00185294942857143 -0.000652164285714285 -0.0034347 0.00193604087142857 -0.00101549714285714 -0.0387108571428571 -0.00144473285714286 0.0152751561428571 -0.00838073128571428 -0.00178014414285714 -0.0807984714285714 -0.00561747857142857 -0.0309371115714286 -0.00397025714285714 -0.00117152714285714 -0.0125354828571429 -0.00126451428571429 -0.0515737571428571 -0.000970053428571429 0.00275619042857143 -0.000341384857142857 -0.00986354328571429 -0.0628932814285714 0.0322872888571429 -0.00230589428571429 -0.0456594674285714 0.00115897957142857 -0.006424303 -0.00152728571428572 0.000658948142857143 -0.000794871428571429 -0.000444490085714286 0.0323615335714286 -0.03534134 0.0380239757142857 -0.0261796785714286 0.0143278092857143 -0.00163598184285714 0.00393213857142857 -0.0184907299 -0.00227465 0.00503423814285714 -0.0254567142857143 0.0167317828571429 -0.0147884537142857 0.00211969705714286 -0.000732710571428571 -0.000409153085714286 0.0148843771428571 -0.00252543685714286 -0.00167510557142857 0.000243062485714285 -0.0673750614285714 0.000278197571428571 -0.000130871428571429 0.0127545218571429 -0.0296778698571429 0.0414282342857143 0.0896085057142857 -0.000152551714285714 -0.0106221954285714 -0.0353683714285714 -0.000140814285714286 0.00176382214285714 0.00690070857142857 -0.000428287857142857 -0.0135444118571429 0.00289485 0.00408854571428571 -0.0218752465714286 -0.0263259403857143 0.00213147918571429 -0.00214396614285714 0.00251656428571429 -0.0332457528571429 0.0150488132857143 7.50985714285716e-05 0.00806978857142857 0.000656968171428572 -0.0192183 0.000956506885714286 -0.0989220485714286 -0.00651978857142857 0.0122012347142857 -0.00970486 -0.0451043714285714 -0.000276455714285714 0.00191353428571429 -0.00894002 0.00661125714285714 0.000446841571428572 -0.00226992171428571 -0.00435279714285714 0.00453319428571429 0.00534071457142857 0.00153946571428571 -0.0198027657142857 0.000631409142857143 0.000511041714285714 -0.00623036857142857 0.0300031171428571 0.0431956008571429 0.00213319857142857 0.0351664685714286 -0.00137532142857143 -0.0003936609 -0.00190965685714286 0.00898648857142857 0.00727085857142857 0.00472193285714286 -0.00206107 -0.00291567857142857 -0.00202989814285714 0.0215143542857143 -0.00871635857142857 -0.00517243781428571 -0.00479041142857143 -0.00459735857142857 0.0151303214285714 -0.00574377 -0.0248182857142857 0.0661439919571429 -0.0410051828571429 0.00597114942857143 0.00356107142857143 0.00151724742857143 -0.0017497469 0.0114056814285714 -0.0220866741428571 0.00704790128571429 -0.00551856785714286 0.00603672857142857 0.00363796257142857 0.0177306422857143 -0.00506886714285714 0.0541492852857143 -0.00615360857142857 0.00534771428571429 0.003479064 -0.00585489171428571 0.0320317814285714 -0.00181908514285714 0.042181261 0.00787379571428571 0.0427782785714286 0.000530754285714286 -0.00692133 0.00229170242857143 -0.00255817028571429 -0.00401227285714286 0.00591968271428571 -0.000616116857142857 -0.0800610071428571 -0.00353532485714286 -0.002324379 0.000159583285714286 -0.00213372614285714 0.000525075714285714 0.00154799714285714 0.000547291714285714 -0.00731524428571429 0.001746796 0.00153039357142857 -0.0238372 0.00297694 0.0170921447142857 -0.0101706985714286 -0.0232037154285714 0.00534369985714286 0.00144482085714286 0.00414499428571429 -0.00439164485714286 0.0011406366 -0.0113838295714286 0.0236291964285714 0.0402032717142857 -0.00222247485714286 0.01833022 -0.0106895128571429 0.0146559005714286 0.00214280042857143 0.00342340442857143 0.0152351455714286 0.0101600771428571 -8.04585714285715e-05 0.044808525 0.0113202437142857 0.0127600914285714 0.00190637914285714 -0.00265708214285714 0.00145538857142857 -0.00113047114285714 -0.00632572857142857 0.00693358185714286 0.000887631428571429 0.0257347985714286 0.00532021928571429 0.0453655038571429 0.00455224857142857 0.00617316957142857 0.00132215714285714 -0.00279613271428571 0.00558339428571429 0.00858619857142857 -0.02905324 0.00871161714285714 -0.001143963 -0.00152198571428571 0.00216950428571429 -0.0597382857142857 -0.0246883428571428 -0.0463946108571429 0.0513377028571429 0.00242918142857143 0.00679535567142857 0.00845510285714286 -0.00285817628571429 0.01137514 -0.000811397 0.000542961428571429 0.00139031857142857 -0.00191693442857143 0.0233550257142857 0.000784064857142857 0.000231247314285714 0.00390286 0.00827704 -0.0153982767142857 -0.00140479108571429 -0.0293323142857143 -0.00299433157142857 0.00140814757142857 0.01911134 -0.0185927112857143 0.0160320871428571 -0.000893227142857143 -0.0708438481428571 -0.000168337142857143 -0.00246909628571429 0.000509417857142857 0.0567946542857143 0.00203471777142857 0.001085324 -0.006612554 0.0139940228571429 0.000433021428571429 -0.00904121357142857 0.0311808542857143 0.00356664857142857 -0.0275545585714286 -0.000462998428571429 -0.00396099428571429 -0.00419423485714286 0.000936950428571429 -0.00273846785714286 0.00473205857142857 0.0226411614285714 -0.0146961042857143 0.0674942028571429 -0.0128300471428571 0.00012692 0.00921423457142857 0.00143176242857143 -0.00211399014285714 0.00376261687142857 -0.00693962857142857 -0.00147280428571429 -0.002102898 -0.00190112857142857 -0.004563806 -0.000513433142857143 0.00225182857142857 0.00132243557142857 0.00727148714285714 -0.00327735465714286 -0.0104177027142857 -0.00604068971428571 -0.0232800407142857 0.000958637142857143 0.0132220428571429 -0.03900719 0.0196441557142857 0.0339260614285714 -0.000122979571428571 -0.002262648 -0.0018447 0.000108168428571429 0.00124277814285714 0.00270474285714286 0.000162726714285714 -0.00510588571428571 0.00184999457142857 -0.00147277911428571 0.00234924362857143 -0.00776691714285714 0.00230019928571429 0.000119829771428572 -0.00642651285714286 -0.0327126285714286 0.00319406928571429 -0.005645159 0.00303730714285714 0.00104771742857143 0.0204525842857143 -0.000386839642857143 -0.000108348557142857 -0.0181324857142857 0.02430264 -0.00624702857142857 -0.00360665714285714 -0.00648243057142857 -0.0363451934285714 0.00086241 0.00243651371428571 -0.0132490957142857 -0.00139814414285714 0.0569247571428571 -0.000226595571428571 -0.0580960553 0.00145658 0.00532484285714286 0.0552404754285714 -0.0242651028571429 -0.0150354252857143 -0.004645782 -0.0178670714285714 0.00210319228571429 0.000448743000000001 -0.00317480371428571 0.00618863742857143 -0.0480785085714286 0.0203651534285714 -0.0130538314285714 0.000312305857142857 -0.00862577142857143 -0.00145580214285714 -0.0372823142857143 -0.00857161571428571 0.00625187142857143 0.0136523671428571 0.00861480571428571 -6.61999999999984e-05 -0.00149466828571429 -9.47728571428568e-05 0.0116230071428571 0.005587763 0.0266354005714286 -0.000710785714285714 -0.0117880985714286 0.00293843571428571 0.00401838571428571 -0.0274482128571429 0.0662822571428571 0.0363089875714286 0.00443966714285714 0.0243580912857143 0.03401411 0.000314739142857143 -0.0713437328571428 -0.000199029571428572 -0.00298803714285714 -0.00123553 -0.00766119542857143 -0.00283975285714286 0.0182039513257143 -0.000694548714285714 0.0899887757142857 0.0238496 -0.000178618028571429 0.00320589414285714 0.00399117 0.0242746226857143 0.00164680585714286 0.00868759 0.00974646571428571 -0.0445769042857143 0.00240687817142857 0.0109433562857143 0.007891777 0.0262746468571429 -0.0815641428571429 -0.000519338571428572 0.00493838571428571 -0.00469491428571429 -0.00225768142857143 -0.00825236857142857 -0.000296371 -0.0279026285714286 -0.00923788142857143 -0.00290023742857143 -0.00106227314285714 0.00745408285714286 0.00131614728571429 -0.0273747509714286 -0.035770059 -0.000908231428571428 0.019967423 -0.0388676175714286 0.000126994857142858 -0.000276624285714286 0.0197173428571429 0.00156859757142857 -0.00729185428571429 0.00836700857142857 -0.00158575642857143 -0.00149736128571429 -0.00624885857142857 0.00414714607142857 0.007498976 -0.00234876771428572 -0.00210093285714286 -0.00160611314285714 0.00204726414285714 -0.0810368571428571 -0.0236839757142857 -0.00330547285714286 0.00148447485714286 0.00541452857142857 0.006348136 0.00118824571428571 0.00299927714285714 0.00838720971428571 0.00434290428571429 0.00693826142857143 0.0390551571428571 -0.00278010142857143 -0.0348865825714286 -0.00151136942857143 -0.001715711 0.00999299142857143 -0.00491683314285714 -0.0265462228571429 -0.001660933 -0.0710448475714286 -0.0609978657142857 0.0110663571428571 -0.00184649057142857 0.0002100366 0.002663051 0.00193463042857143 0.00542144142857143 -0.00411757785714286 -0.00107480938571429 -0.0138699714285714 -0.003767567 -0.0821848085714286 0.0155389871428571 -0.00140079771428571 -0.00674827142857143 -0.00539103428571429 -0.014289464 -0.000255861228571429 -0.003531047 -0.000728491142857143 -0.0693088428571429 0.00338536285714286 -0.00294532571428572 -0.00332746957142857 -0.00458043271428571 -0.0343691057142857 0.0055284 0.00146040714285714 -0.0331413457142857 -0.00538030981428571 -0.000689521714285714 -0.00924341671428572 -0.00613819 0.0312502521142857 -0.00958237914285714 -0.00054945 -0.00454262042857143 0.00636930428571429 0.000118377142857143 0.0778151097142857 0.00931222857142857 0.00118657485714286 -0.0435702171428571 0.00262046 0.00822704285714286 -0.00280391857142857 -0.00316230714285714 0.00741188914285714 0.00453248571428571 0.00273486 0.0381705 0.0155537965714286 0.000423145528571429 -0.000955814842857143 -0.000688320085714286 0.0335730083285714 -0.00528727857142857 0.00256364742857143 -0.034766057 0.00680746857142857 -0.00509283571428571 -0.00211714857142857 0.000357337105714286 -0.0137547142857143 -0.00887676871428571 -0.000387628571428573 -0.00133600757142857 -0.0169104351428571 -0.00168922857142857 -0.0124276708571429 -0.00156760914285714 0.000968628571428574 0.00232836928571429 -0.00829902571428572 -0.00273 0.00133243142857143 -0.000478768571428572 -0.000999147857142857 -0.00493121942714286 0.0676431428571429 -0.00208067714285714 -0.0183506514285714 -0.0284389042857143 -9.03142857142871e-06 0.00123117542857143 0.00253615042857143 0.00184666775714286 0.0134781628571429 0.00362987285714286 0.00793786857142857 0.00545662285714286 0.000145451142857144 -0.00223586457142857 0.000412775571428571 -0.00921037857142857 -0.0378461857142857 0.00190771485714286 0.00273626714285714 0.00880143 0.0169095801 0.000798400857142857 -0.0104836171428571 0.0216375324285714 -0.0267974271428571 0.00216251277142857 0.00525392858 0.00191854285714286 -0.000881393285714286 -0.00333518854285714 -0.00301010428571429 -0.00100702428571429 0.0464883597142857 0.00244077571428571 -0.007252258 0.00190408 -0.00822109774285714 -0.038650166 -0.0330687114285714 0.0266134 0.00142064571428571 0.0117968672857143 -0.0715641518857143 -0.00172726285714286 0.00237852285714286 0.000406397142857143 0.0374124485714286 0.00625417988857143 0.00120676957142857 -0.0055314364 -0.00189784442857143 -8.45288571428571e-05 0.00726980428571429 0.00816546285714286 -0.0656787922857143 -0.0256347752857143 3.94316714285714e-05 -0.0200217714285714 -0.0195982211857143 0.0334404585714286 8.95745714285714e-05 0.00157789481428571 0.00433263285714286 0.00221177208571429 0.00230522714285714 0.0185724485714286 0.001494164 0.0199086574285714 0.00218633571428571 0.0235655514285714 -0.00552854542857143 0.0104302714285714 0.00620401285714286 0.0442999974285714 0.00547580714285714 -0.0124906714285714 -0.0252979225714286 -0.0159156571428571 -0.00346680814285714 -0.00178000628571429 0.000423628071428571 -0.03821703 -0.0111206957142857 -0.00225727657142857 -0.00707334857142857 -0.00561365142857143 -0.0644438571428571 0.0159527128571429 9.20914285714274e-05 -0.000453555428571429 -0.007360321 0.0573224157142857 -0.01849253 -0.00200573142857143 0.00310926285714286 0.0264537171428571 -0.00685828571428571 0.0331603781428571 -0.0102687585714286 0.00888968714285714 0.000350938571428571 0.0336105855714286 -0.00327256571428571 -0.000663001028571429 0.000216321428571428 0.00638469 -0.0143114762857143 0.002133729 0.00707165514285714 0.000909014285714288 0.00585681 -0.003252727 -0.00344292598571429 0.0234130738571429 0.00631871585714286 -0.00526062285714286 -0.00555349088571428 0.000916226 0.00189611428571428 -0.000464741571428571 0.00185555528571429 0.00110877171428571 -0.0523223142857143 0.0224595 -0.000304490857142857 0.0792280511428572 0.00968818885714286 0.0139071414285714 -0.0349381982857143 0.0126692142857143 -0.0116698571428571 -0.00683925114285714 0.00674332285714286 -0.00574215714285714 -0.006709316 -0.006770638 -0.009227207 0.00232670057142857 -0.00353032427142857 0.000765901428571429 0.0175976685714286 0.00406059714285714 -0.00508234257142857 -0.006315587 -0.000104396142857143 0.000320131428571429 -0.00139042428571429 0.0334054590142857 0.0232837 0.00131947838571429 0.00402529142857143 0.00933496 -0.00694777142857143 -0.00260601785714286 0.00708479471428571 -0.00279671871428571 0.0199754828571429 0.00372560571428571 -0.000704065442857143 -0.00405022428571429 0.00470139428571429 0.010969042 0.00164234271428571 0.002594023 -0.0104578568571429 -0.00726270671428571 -0.00121194 0.00145735028571429 0.0556422627142857 0.0197827454285714 3.74255714285717e-05 -0.00571818404285715 -0.020042092 -0.00263655142857143 0.00951700871428571 0.0659915571428571 0.0960581142857143 0.0158293285714286 0.00016315714285715 -0.00169708071428571 0.0325550428571429 -0.00789332142857143 -0.0197432928571429 0.00722500428571428 0.00225032258571429 -3.30871428571427e-05 -0.00918711714285714 0.00549291571428571 0.000870428714285714 -0.00633062571428571 -0.074631138 0.000568111857142858 0.0330752271428571 0.001078363 -0.00542308285714286 -0.000350163142857143 0.00192159142857143 -0.0210859428571429 0.00229835285714286 0.0116279757142857 -0.00076314 -0.0134867 -0.000240521142857143 0.0341187985714286 0.0385506191428571 -0.0646561914285714 0.0087585 -0.0418602857142857 0.00281011914285714 0.00323648114285714 -0.00685742471428571 1.22155714285714e-05 -0.0153406428571429 0.00882501757142857 0.00540922 0.00506822857142857 -0.0613464442857143 0.000355122857142857 -2.27545714285714e-05 0.01902278 -0.00103365828571429 0.0360124035714286 0.0763124928571429 -0.00526875886285714 -0.00786545271428572 0.000658693 0.0408948442857143 -0.00385440714285714 -0.0207439 0.0550958557142857 -0.0193686267142857 -0.00872886285714286 0.000153682857142857 -0.000379657571428571 -0.0180904885714286 -0.000249390428571429 0.0439643452857143 -0.00343724285714286 0.00607197714285714 -0.00944594571428571 0.00152284988571429 0.00182176057142857 -0.0215055471428571 -0.0861115142857143 0.00598647142857143 0.00623493485714286 0.0448933428571429 0.00829844428571428 0.00628785042857143 -0.0007328157 -0.0230525571428571 0.00463070714285714 -0.0178427714285714 0.00329746085714286 -0.00258962571428572 0.000300859857142857 0.00210246557142857 -0.106986142857143 -0.000216331428571429 -0.0299159018571429 0.000119333571428571 -0.00437369571428571 0.000726625714285714 -0.00615260456914286 0.0117035202857143 -0.0028564 -0.00761349171428571 0.000548440428571428 0.00101867295714286 -0.00442858128571429 -0.00202475285714286 -0.00998503285714286 0.00895574521428572 0.00151522973285714 -0.00197335571428571 -0.0108441825714286 -2.84697571428571e-05 0.0280875372857143 -0.00086069 -0.00460143514285714 0.00597883792857143 -0.000448008142857143 0.00352845514285714 -0.0174487428571429 -0.00602703571428571 -0.0116618285714286 -0.000336179857142857 0.000303964142857143 0.00380825285714286 -0.00418091428571429 0.0125478185714286 0.0174457571428571 -0.0374179207857143 0.0141374 0.0110269265714286 0.000994670857142857 0.00481229 -0.0158063128571429 -0.000187669285714286 0.00492592857142857 -0.00188381014285714 -0.0120291952857143 -0.000893792428571428 0.00935721385714286 -0.00645468857142857 0.0259385571428571 0.0436673657142857 0.0198286628571429 -0.0132541367142857 -0.000567285714285714 -0.000621096428571429 -0.00143962428571429 0.0045177258 0.0115621414285714 0.0364848457142857 0.04775807 -0.0035228 0.0287505814285714 0.00771101385714286 0.00248712085714286 -0.00320589554285714 -0.00339853142857143 -0.0218321504285714 0.00350170142857143 -0.0128389285714286 0.00143613571428571 -0.000320891428571429 -0.000153022571428571 -0.000544231742857143 -0.0121579285714286 0.000849464857142857 0.04674778 -0.0146975475714286 -0.00609843385714286 -0.000384486428571429 -0.0687045366142857 0.00110673242857143 0.0333663714285714 0.00530317842857143 0.00333881142857143 0.00491492335714286 -0.00153429014285714 -0.0215625545714286 0.00599363914285714 0.00406178714285714 0.00958556864285714 -0.00126296928571429 -0.00870647142857143 7.59461428571429e-05 0.00437232714285714 -0.02429311 -0.0164230142857143 -0.0219994977142857 -0.00290093485714286 0.0154020298571429 -0.00808332757142857 0.00259703628571429 -0.000172000128571429 -0.0194500874285714 0.0488699428571429 0.00219507428571429 -0.000594632471428571 -0.00186528054285714 -0.00508197142857143 -0.00246798571428572 -0.0411594128571429 0.00189462 0.0145052214285714 0.000257661571428571 0.00425420142857143 0.0121593328571429 -0.00131973571428571 0.0303495274285714 -0.00792826242857143 -0.00886347157142857 -0.0162218857142857 -0.00253341428571429 -0.000291438285714286 -0.00167071142857143 -0.00298922971428571 -0.000920132571428571 0.00920025414285714 -0.000452617142857142 0.0530098257142857 0.0538067615714286 0.0104428571428571 -0.0153117857142857 0.0134420128571429 -0.000335343 -0.00778741552857143 0.0641936028571428 0.0392467457142857 -0.00553838428571429 -0.00333779314285714 0.00254333742857143 -0.0354071092857143 0.0157868514285714 0.00649144428571429 0.00189051457142857 -0.0273732714285714 0.00685814428571428 0.0142603642857143 0.00600494285714286 0.0124250535714286 -0.00148326185714286 -0.00124920542857143 0.00233855314285714 -0.0127728957142857 -0.00325684411428571 0.00277319714285714 0.00361387714285714 -0.003441586 0.0333855767 0.0139916232857143 -0.00509141242857143 -0.00460941958571429 0.00642958 -0.00873143857142857 -0.00161042228571429 0.0508316 -0.000545125714285714 0.00410553142857143 -0.00238292714285714 -0.000212431428571428 -0.000368327714285714 0.000891678 0.009135051 0.0143673328571429 0.001283617 0.00203863214285714 0.00776849857142857 -0.00168641071428571 -7.11714285714287e-06 0.000623994714285714 0.0224350857142857 -0.00458563928571429 0.00592315671428571 -0.000723052857142858 -0.00181915714285714 -0.0335628742714286 -0.000908678142857143 0.0166948028571429 0.00516279571428571 0.00270292557142857 0.00219585714285714 0.0221681588571429 0.00553402 -0.0193466584285714 0.0179340932857143 -0.00489961428571429 0.0212647057142857 0.0144128371428571 0.00258840428571429 -0.0513514391428571 -0.00702799414285714 -0.0354621428571429 0.0227995757142857 0.000596205857142857 -0.00173741971428571 0.000293187142857143 -0.0105319442857143 0.00103073842857143 0.000157460285714286 -0.00235891 0.000718587 0.0383322428571429 0.0794930285714286 -0.0345404285714286 0.0394462 -0.016903449 -0.000207464928571429 -0.000551143142857143 0.0221317120857143 -0.00714766 0.000605915428571429 0.00566934675714286 0.0163597371428571 0.0167268478571429 0.00145107471428571 0.00336183828571429 1.4212e-05 -0.00102520571428571 -0.00567337285714286 -0.0032964619 -0.0422798571428571 0.00365465428571429 -0.00286334142857143 0.0291181285714286 -0.000140175714285714 0.0138114385714286 -0.0350542714285714 -0.0206187402857143 -0.00117050285714286 -0.00265190271428571 -0.0240443121428571 -0.00078932 -0.00466687714285714 0.0170092045714286 0.000212228657142857 0.000620196571428572 0.0145400167142857 0.00239338914285714 -0.00223590742857143 -0.0191355278571429 0.002117 0.00206850085714286 0.00873340857142857 -0.00125501285714286 -0.0151755088571429 -0.00460052857142857 -0.00281427442857143 0.0069715 0.00325834857142857 -0.000502415714285714 -8.22100000000003e-05 -0.014982195 0.00701761428571429 0.000386944285714286 -0.00552701571428571 0.0320625285714286 -0.00227191028571429 0.0261330042857143 0.00726413602571429 0.0248910951714286 0.0627957028571429 0.00293159857142857 0.00309228142857143 -0.00130401685714286 -0.00183224142857143 0.0146465085714286 0.0326545185714286 0.00486977342857143 -0.00445934857142857 0.00278167714285714 -0.00328638014285714 -0.000144408571428571 -0.00266953985714286 -0.00455374122857143 -0.0652847845714286 0.000776493857142857 0.00727314942857143 -0.00636768457142857 -0.000985369285714286 -0.00942031871428571 -0.00076725039 0.00159465 0.04874362 -0.053229 -0.00716158385714286 -0.0126280347142857 0.00897679 0.0320799985714286 -0.00722466142857143 -0.051015223 -0.0527818212857143 -0.00121134214285714 0.0151259871428571 4.26902857142857e-05 -0.036960786 0.00233328028571429 0.00178840687142857 -0.00119927142857143 0.00373670714285714 0.00760634285714286 -0.0664700166142857 -0.0256453185714286 -0.0114673485714286 -0.0019308 0.00159423571428571 -0.00178737285714286 -5.22944285714285e-05 -0.00848266428571429 -0.0680224071428571 -0.000486876142857143 0.0342979537142857 -0.00101648742857143 6.07585714285714e-06 0.00312931857142857 -0.0117695714285714 -0.0624327241428571 -0.00358564285714286 0.00161337142857143 0.00639673007142857 0.00396318285714286 0.000714924 0.0128832696571429 -0.00140015714285714 0.00140313285714286 -0.027209878 -0.00592655714285714 0.04544595 -0.000917635714285714 -0.04702366 -0.00342463714285714 0.000286306642857143 0.00572221985714286 0.00337544028571429 0.0152801767142857 0.00178777114285714 0.0120123714285714 -0.00135486285714286 0.00289015914285714 -0.0221433428571429 0.000675053714285714 0.00130238071428571 0.00817387142857143 0.010932935 -1.96122857142857e-05 0.0105021857142857 -0.0133496571428572 -0.0199854285714286 -0.0229679914285714 -0.0383034670714286 -0.000728170857142857 0.00264287142857143 0.00364061185714286 -6.03035714285714e-05 0.00202957371428571 0.00710220957142857 0.00471586285714286 -0.031734612 -0.000374274285714286 0.00364926014285714 0.001722449 0.000670551428571428 -0.000167877714285714 -0.0326984285714286 -0.00318547285714286 0.00714120428571429 -0.00199823442857143 -0.000559365714285714 -0.000697429714285714 -0.00190603082857143 -0.02007719 0.00682999314285714 -0.000219566285714286 0.0460298838571429 0.00121734742857143 0.000695873 -4.16699999999991e-05 -0.00582463185714286 0.00458163714285714 -0.001610929 0.0473247 -0.0194202 -0.00207708142857143 0.00289408 0.0004166625 -0.00139891342857143 0.050805365 0.00993700285714286 0.00232528571428571 0.0169102157142857 0.00421137285714286 0.061357 -0.00650271071428571 0.000682457142857143 0.01910238 -0.0499688685714286 0.000691495714285714 0.00966012 0.0109734271428571 -0.00118408571428571 0.009383072 -0.0781882442857143 -0.000826515714285714 0.0022103 -0.117526571428571 -0.00292404571428571 -0.0547409857142857 0.00145114285714286 0.00646331571428571 -0.054948208 -0.000267845428571428 0.00717331064285714 0.0100944142857143 0.00059777 -0.00209185534285714 -0.00112536714285714 0.0615810328571429 -0.000919751428571428 0.0540404871428571 -0.0382954785714286 0.00262194674285714 0.00119456 -0.031339689 -0.00138753828571429 -0.00403667357142857 0.0265707171428571 0.0207280542857143 -0.0313242857142857 0.00830318857142857 0.00146046942857143 0.00126192 -0.00929452285714286 -0.00433769285714286 0.00135674057142857 0.00922274114285714 -0.00529038714285714 0.00212079142857143 -0.00461669857142857 0.0366674648571429 0.0129978357142857 0.0160659558571429 -0.0105066867 -0.00763096571428571 -0.0364509562857143 0.000942096357142857 0.00558132142857143 -0.00738632714285714 0.0464333285714286 0.00635211471428571 -0.003709954 0.00250862857142857 0.000518161285714286 -0.00397154428571429 -0.000436163142857143 0.00137091571428571 0.011542463 -0.000550340285714286 0.000315557428571429 0.0077556 0.00493065142857143 -0.00649749357142857 -0.00126564942857143 -0.013304742 -0.0496525864428571 0.000104102571428571 -0.0679753842857143 -0.00962555371428571 -0.00253129142857143 -0.0069618 -0.0138968313714286 -0.00957942142857143 -0.00209338714285714 -0.000266063857142857 -0.00969029928571429 0.00278636114285714 -0.0410906857142857 -0.0366386464285714 0.00304602614285714 -0.00291288814285714 -0.00162068885714286 -0.0159143871428571 0.00359939062857143 0.00892668 0.0511608342857143 7.23442857142855e-05 -0.000585267857142857 -0.000342863714285714 0.00131483842857143 -0.0340050255285714 0.000952508571428571 -0.0432610265714286 -0.00215395114285714 -0.02477862 0.00307220571428571 0.00143265857142857 0.000551697142857143 0.0323890267 -0.000110381428571428 -0.00194490771428571 -0.000765559142857143 -0.00817124614285714 -0.0305690571428571 0.0280686869 -4.15711428571428e-05 0.00287043285714286 -0.00107490542428571 0.00178169 -0.000541219285714286 -0.0181062257142857 -7.03771428571428e-05 0.00335191128571429 0.0224612042857143 0.0491866142857143 0.00130791428571429 0.000892936442857143 0.000109100142857143 0.00864228571428571 -0.000267193857142857 0.00286738174285714 0.004822802 -0.000236976571428572 -0.0895981428571429 0.00299510314285714 -0.0211487244428571 -0.00074621 -0.000581497714285714 -0.0545881785714286 -0.00857424857142857 0.00307064571428571 0.0104186257142857 -0.00406462142857143 0.00182674814285714 -0.00618991571428571 -0.00450039142857143 -0.00488581428571428 -0.0120148428571429 0.0122349557142857 -0.0127621428571429 3.13161428571429e-05 0.0412861771428571 -0.00434903771428571 0.000228120142857143 0.000457023871428571 0.0339543885714286 -0.000268788571428572 -0.000428829428571429 0.000520764442857143 0.00581721428571429 -0.0106276102857143 0.00204967142857143 -0.0320648614285714 -0.00802588485714286 -0.000312224785714286 0.00451571857142857 -0.00197824451428572 -0.0221829332857143 -0.0693568241285714 -0.00174465985714286 0.00270334271428571 -0.0339585901428571 0.000132338714285714 0.0167920564285714 0.00594446142857143 0.00258250571428572 0.00106627742857143 0.00506441142857143 -0.00029624 0.00625334071428571 -0.0242709242857143 0.000578606791428572 -0.0385520924285714 -0.00783898285714286 0.00474727428571429 -0.000934234142857143 0.00353628342857143 0.0132854444285714 -0.0337025495714286 -0.00056224 -0.00765564285714285 -0.0309592857142857 -0.0101578471428571 -0.00405168242857143 0.000402068571428572 0.0151861285714286 0.00384516314285714 0.0379146341428571 0.00132270285714286 -0.00260659285714286 0.000921381428571429 -0.000380945142857143 -0.00901980074285714 0.000233298571428572 0.0147179594285714 -0.00418308985714286 0.0165159714285714 0.00118105614285714 0.0213338485714286 -0.00325007142857143 0.00342474642857143 0.00641334571428571 0.000304125714285714 -0.00351031442857143 -0.0104106571428571 -0.00488736714285714 0.00334867428571429 -0.00629179 0.0307312971428571 0.00184855571428571 0.0152268 0.00719800285714286 0.000552273285714286 -0.00160954857142857 -0.0104714014285714 -0.0107114728571429 0.00024832 -0.00336251714285714 0.00254176142857143 0.00111982285714286 0.00164442 -0.0225493742857143 -0.00420533714285714 0.00217446 0.0122288828571429 -0.000287411428571428 -0.00766693428571428 0.00440687428571429 0.000432688714285714 0.00167998571428571 -0.000749122 -0.00355207014285714 -0.00369181 -0.00418049585714286 -0.00860741428571429 -0.00274310728571429 0.00395497142857143 0.0268194571428571 0.00351275771428571 -0.00109021428571429 -0.000640571428571428 0.00273768285714286 -0.00674374285714286 -0.0473873428571429 0.00313506142857143 0.00211659142857143 0.0441479285714286 -0.00152694142857143 -0.00910982857142857 -2.30111428571429e-05 -0.002239728 0.00459920857142857 0.0070367436 0.00348992285714286 0.00529395428571429 0.000155002857142857 0.00948151428571429 -0.0069319 0.00469504 0.0103739142857143 -0.00572723757142857 -0.00821638497142857 0.00919820857142857 -0.00228376571428571 -0.000979057142857143 0.0216939428571429 0.0118343114285714 0.009244 0.000902638285714286 -0.000536412857142857 -0.0455417857142857 -0.00309870028571429 -0.000367169 0.00107685371428571 0.000363168571428572 -0.00125186228571429 0.00331064285714286 0.0457008714285714 0.00970864285714286 -0.00596826857142857 0.0796352099 0.00239522857142857 0.00241063 -0.00472225371428571 -0.0188735428571429 -0.0335504481428571 -0.00185242114285714 0.00411294285714286 -0.00661821714285714 0.00912170285714286 -0.0229738691428571 0.00542501205142857 -0.00438239428571429 0.0474905714285714 -0.00526242771428571 -0.01375185 -0.045671517 -0.00509168785714286 -0.0007017314 -0.000227206714285714 0.0101295614285714 -0.00377201785714286 0.0245328765714286 -0.00182635376142857 -0.00460588992857143 -0.0013499 0.000224613428571429 -0.000717953571428571 0.0315954714285714 -0.01195521 0.0012885366 0.000825723857142857 0.00366844571428571 0.0263673214285714 -0.00128406714285714 -0.01094671 0.0129134971428571 0.0780650027714286 -0.00283943142857143 0.00261526115 -0.00342941340142857 -0.00154481714285714 -0.000554087 0.003192921 0.0169671485714286 0.000910842571428571 0.0112379428571429 0.0110976785714286 -9.22457142857144e-05 0.0215670314285714 0.00317320714285714 -0.00543334142857143 0.000129335285714286 0.00158295817142857 0.00670721842857143 -0.0214559571428571 0.0225138371428571 0.00154238 0.00154982142857143 -0.00607695828571429 0.00153407778571429 0.00296930814285714 0.0186749765285714 -0.00420514385714286 -0.000560868571428571 0.00396039071428571 -1.47714285714286e-05 -1.23528571428571e-05 0.0198327728571429 0.00901544585714286 -0.0499589915714286 -0.00518072285714286 0.0012228 0.00220412028571429 0.0206047100285714 0.00153783285714286 0.0209328857142857 0.00240817 -2.25571428571422e-05 -0.00359413257142857 -0.00536968828571429 -0.00106269671428571 0.00212724681428571 0.003749532 0.00305821114285714 -0.000191132857142857 -0.00116930857142857 -0.02474324 -0.00581956428571428 -0.0464555571428571 -0.0576096691428571 -0.0213635111428571 -0.000873855714285714 3.60788571428572e-05 -0.000400301682857143 0.00361815714285714 -0.00837824857142857 -0.0193076714285714 -0.0163145445714286 0.0141407 0.00199102442857143 0.000564002571428571 -0.00622974428571429 0.000411240914285714 0.0195527795714286 0.000227181114285714 -0.000245417142857143 -0.0214970057142857 -0.0194494285714286 -0.00346769857142857 -0.00482403285714286 -0.0104257914285714 -0.0306049788571429 -0.00185855342857143 0.000709826285714286 0.00561803285714286 0.00175266571428571 -0.00454457714285714 -0.000263322857142857 0.00160824428571429 0.00705215857142857 0.0139090655714286 0.0180030842857143 -0.00979812114285714 0.00685476171428571 -0.00322531285714286 -0.00407111142857143 0.00163774142857143 0.00423387 0.00341382714285714 0.0247376685714286 -0.000761275428571429 0.00503350428571429 -0.0363275357142857 -0.00315126957142857 -0.00179162557142857 -0.00242199814285714 -0.00189970628571429 0.0057238 0.00312707142857143 0.00315464857142857 -0.0579502685714286 0.00455408757142857 -0.016921092 0.0119095428571429 0.0138866421428571 0.00498402957142857 0.00194548385714286 -0.000195485714285714 -0.000392347142857143 0.0039594 0.00425518 0.00226561428571429 -0.00187433028571429 0.00282837285714286 -0.005161497 0.00720953742857143 0.00944783 0.0135672142857143 0.00198375914285714 0.00259496928571429 0.000732098614285714 0.0156774671428571 0.00299500857142857 -0.00241384714285714 0.00121442857142857 0.0034299508 -0.00285876371428571 0.00679292942857143 0.0162259028571429 0.00351338928571429 -0.00451761014285714 0.00239060057142857 0.00469434285714286 0.000190177428571428 -0.00831641142857143 -0.00208841285714286 -0.0318315142857143 0.00214055928571429 0.00579664958571429 6.93315714285714e-05 -0.0100955088571429 -0.0176607732857143 -0.000617452498571428 0.00591632 -0.00404596285714286 0.00714211071428571 0.0263983922857143 0.00104143528571429 -0.000901891 0.00769391771428571 -0.0785914447857143 -0.000637243142857143 -0.00699683714285714 0.0433271697142857 0.0105747085714286 0.0123245461428571 -0.014514 0.0246053837142857 -0.0218660142857143 0.00108700742857143 -0.00657175285714286 0.0151202142857143 0.0317812928571429 0.00873371542857143 0.00354576618571429 0.0541182285714286 -0.00366135457142857 0.0715724685714286 0.01691434 -0.00993393242857143 -0.00917317714285714 -0.0154664714285714 0.00281661428571429 0.000601468285714286 -0.000749584285714286 -0.00479042157142857 0.00844397142857143 -0.00874147142857143 0.00348152885714286 0.005423071 -0.00641374542857143 0.0129031757142857 -0.000388457142857143 0.0102580742857143 0.0316230211428571 0.0165515385714286 0.0248020928571429 -0.000330367457142857 0.0161836387142857 -0.00206578571428571 0.00859028571428572 -0.00112131842857143 -0.00915578428571429 0.0396945571428571 0.00595152485714286 0.002038728 0.009886375 -0.00647755314285714 -0.0236215857142857 -4.90840000000001e-05 -0.00475308571428571 0.00827236887142857 0.0194650571428571 0.0142959671428571 -0.00525832857142857 -0.00195615285714286 -0.00551788142857143 0.000352944571428571 0.00445221571428571 -0.00234097957142857 -0.0289176457142857 -0.00548689257142857 -0.00012286 0.00118104814285714 -0.00352209957142857 0.0382156142857143 0.00350568857142857 -0.0238840055714286 -0.00553956571428571 0.000325372285714286 0.0156152428571429 -0.000579040142857143 -0.0510735142857143 0.0593505447142857 0.00225742714285714 -0.000293079 -0.000389293571428571 -0.00101725142857143 0.00140977585714286 0.00158543028571429 -0.0028283623 -0.00133918157142857 0.000924424285714286 0.00697215685714286 0.000273088857142857 -0.0101663428571429 0.00726125457142857 -0.0703713912857143 -0.00357931857142857 -0.05052939 -0.0507469634285714 -0.0242600528571429 -0.0245661857142857 0.0246751527142857 -0.004903496 0.000271727571428571 -0.0329373985714286 0.00230525 0.00168460271428571 -0.00193367685714286 -0.00276175285714286 -0.000951332857142857 -0.0346899428571429 -0.00740485285714286 0.00185666 -0.00503275714285714 0.00332880625714286 -0.00127639214285714 -0.0555357938571429 0.0433765502857143 0.0175038142857143 -0.00366065714285714 -0.0430017747142857 -0.00635866685714286 0.010442278 -0.00812473 0.00499135142857143 0.00488904285714286 0.00626477857142857 0.00207072857142857 -0.000490357285714286 0.0036613 0.0166353 -0.00297343578901429 -0.00240320428571429 0.000112097571428572 -0.0160024505714286 0.00625749528571429 0.00298556142857143 -0.0155227728571429 -0.00288449428571429 -0.0160331077857143 -0.00742165514285714 -0.0129786037142857 0.0697807428571428 -0.00448090271428571 -0.000290412 -0.000899816428571428 -0.0109152714285714 -0.0439249292857143 -0.00287625942857143 0.00633254261428571 -0.001136987 -0.0406912471428571 -0.000295717142857143 0.000403847142857143 -0.00602953385714286 0.0414512857142857 -0.0828690871428572 0.00128891714285714 0.000549462857142857 0.00081705 0.00622560571428571 -0.0427584342857143 0.0699298357142857 0.000597757714285714 0.0494973685714286 0.0027714 0.00260323257142857 0.0350695214285714 0.024895489 0.00173084414285714 -0.0299380972 0.00527758314285714 0.00835071757142857 0.016952652 0.00237644285714286 0.0260599675714286 0.000665082285714286 0.0661881571428571 0.00103215714285714 0.00258318558571429 0.00681900571428571 0.00431802475714286 -0.00344272785714286 0.0445377374285714 0.0648019292857143 -0.0378151542857143 -0.00179637842857143 0.001286795 0.0170280812857143 0.000411576857142857 0.000395262055714286 0.0226129214285714 0.00323417585714286 0.00349984544285714 0.0259918492857143 0.0289394428571429 0.00238285242857143 -0.0131595547142857 0.0221253628571429 0.0140957751428571 -0.0510085714285714 -0.0351077 0.002101035 0.0209972071428571 0.00188089368571429 0.00209072857142857 -0.00114579428571429 -0.000982714 -0.00137122514285714 -0.00359716414285714 -0.00271355214285714 -0.0087057 0.00435812771428571 8.76871428571429e-06 -0.0388157414285714 -0.00246803285714286 -0.00226647714285714 0.0256230185714286 -0.003631861 0.00383764714285714 0.00110237557142857 -0.00508350842857143 -0.00354667285714286 -0.000520841428571428 -0.00285557085714286 0.0085514 -0.003631847 0.00258073 0.00960451142857143 -0.0187958127142857 -0.00244728028571429 -0.00212075 -0.0282028714285714 -6.09714285714288e-05 0.00194856428571429 -0.00535118128571429 -0.00520483142857143 0.00387876214285714 -0.000549947 -0.0113407482857143 -0.00457456257142857 0.00386082442857143 0.0105637114285714 -0.00631875905714286 0.02303464 -0.0479016842857143 -0.000875519999999999 -0.009281181 -0.0302737262857143 -0.00491811577142857 -0.00145557485714286 0.0110399185714286 -0.0267119471428571 0.00116528128571429 0.01413963 -0.0491415671428571 0.0242678322571429 0.001972582 0.0138772942857143 -0.00192562285714286 0.0152177028571429 0.0269153057142857 0.000321282857142858 0.00200408 -0.039901 -0.0561124285714286 0.0186440642857143 0.000225878571428572 -0.000108314657142857 -0.0018879 -0.044063637 0.011212114 0.000445017142857143 -0.00279133857142857 -0.00502588971428571 -0.0165488428571429 -0.00184211928571429 -0.00785538728571429 -0.00580356342857143 -0.0123041671428571 0.00383066257142857 0.0198022142857143 0.0254230487142857 0.00245173714285714 -0.00481159714285714 0.00131282714285714 -0.0373334602857143 0.0292842028571429 0.00540164714285714 0.000371028571428571 0.00255290757142857 0.0237801142857143 -0.000818487557142857 -0.0362708959428571 -0.0244057928571429 -0.0224174 0.00272159725714286 -0.00345568857142857 0.00205151414285714 0.0116980128571429 -0.0189183371428571 0.0194042657142857 0.00100898857142857 0.0284899855714286 -0.00266984285714286 0.00100254571428571 0.0121284285714286 -0.0725847552857143 0.00112284885714286 0.0299504571428571 -0.0168672142857143 0.00542145628571429 -0.005636771 0.000188084285714288 0.00234127979428571 0.0407296557142857 0.00448352571428571 -0.000856771428571429 0.00824751025714286 0.00612442142857143 0.00159665042857143 0.00752751 -0.00760136 0.00422106142857143 0.0252026704285714 -0.0515606428571429 -0.0133093528571429 -0.000506705714285714 0.000448401285714286 -0.000618600285714286 -0.00232850571428571 0.0018028 0.00194004571428571 0.00549339857142857 -0.0002843 0.000982387428571429 0.0117067171428571 0.00706299857142857 0.00158259857142857 0.0136527642857143 -0.00880989571428571 0.00196664328571429 0.00187766728571429 -0.0132455285714286 0.000894165714285714 -0.00100578714285714 -0.0531462857142857 0.0466397 0.02793182 0.000443862857142857 0.00394058571428571 0.000781740000000005 0.005804731 -0.044687789 0.0333194885714286 -0.008982419 -0.00131225714285715 0.00123194385714286 -0.00559508 -0.121914 -0.00259631428571429 -0.000626837 0.0246479714285714 0.0309625971428571 0.0011346602 0.0189836275714286 -0.0138675085714286 -0.00232699914285714 -0.000649521757142857 0.000676850785714286 0.000797129614285714 -0.00437055142857143 0.00260978857142857 0.0473676271428571 0.0240058285714286 0.00396492571428571 0.00323357 0.00132114714285714 0.02247411 -0.0145929208571429 0.00441954571428571 -0.000514543857142857 -0.0214653642857143 0.00842102985714286 0.00439503142857143 0.00190599081428571 -0.00410998428571429 -0.000182330428571429 -0.00136923785714286 0.00516618571428571 0.00143422068571429 -0.00674926285714286 0.002759449 0.00714765428571429 0.047151703 0.00814278857142857 -0.0139345017671429 0.000770580142857143 0.0164400014285714 -0.002364372 -0.00970212185714286 -0.000550965714285714 -0.00697270757142857 0.00795029714285714 -0.00674058428571428 0.0480133242857143 0.000304078571428571 -0.00437437314285714 -0.00119442985714286 -0.00132301311428571 -0.00135093 -0.00195108971428571 0.00700142857142857 -0.00566750185714286 -0.00798811985714286 0.00324253142857143 0.00443459871428571 -0.0299945828571429 -0.02617625 0.0865557542857143 -0.00314079 -0.0138935406571429 0.0224065505714286 0.00502331857142857 0.0316168571428571 -0.000740552714285714 0.00212913157142857 0.00258975814285714 -0.0109504184928571 -0.0440219344285714 0.00268331128571429 -0.00133102714285714 -0.000724900285714286 0.0326957057142857 0.0304637554285714 -0.00304597285714286 0.00221635357142857 -0.0259811657142857 -0.00207416428571429 -0.00302380885714286 0.0243025857142857 -0.00324555428571429 0.0512706142857143 -9.9087857142857e-06 0.000888595857142857 0.0130918571428571 0.0449197485714286 -0.00961309414285714 -0.00293391268571429 -0.00201712714285714 0.00853893714285714 0.0204160001428571 -0.0314590882857143 0.000530886857142857 -0.00994182857142857 0.00278056571428571 -0.00270557571428571 0.0130637428571429 -0.0229969971428571 0.0101602324285714 -0.00531831458571429 0.000226421571428571 0.00201259514285714 0.0639443314285714 -0.0002574609 0.0186389857142857 -0.0396502857142857 -0.0571254285714286 0.00913837828571428 0.0134633908571429 -0.0194657248571429 0.0740114189571429 0.0144982128571429 0.00470898442857143 -0.00682860857142857 0.0052118 0.000854210714285714 -0.00304012942857143 0.000902172857142857 0.00318081571428571 -0.00182931614285714 0.00138196942857143 0.00792371528571429 -0.0150299268571429 0.00189850071428571 -0.000409939142857143 0.0168468638571429 0.0291928128571429 -0.00105509214285714 0.00564790114285714 0.0326605571428571 0.000577565571428571 -0.00062435 -0.00683258642857143 -0.00361394285714286 0.000912486857142857 -0.0141687928571429 -0.00388380585714286 -0.01017298 -0.000662963142857143 0.01302998 -0.0195422014285714 0.0103120582857143 -0.0190941171428571 0.00420636857142857 0.00237548528571429 0.0443121315714286 -0.000142428142857143 -0.00666284142857143 0.000149895714285714 -0.00877396428571429 -0.00990540857142857 -0.040233947 -0.000704710571428571 -0.03546295 -0.00312555671428571 0.0264498428571429 0.0102272431657143 0.002620694 0.00767435142857143 -0.0223687971428571 0.005962124 -0.00846489342857143 -0.0134889571428571 0.00682720985714286 0.00192995285714286 0.00113072071428571 -0.00343002957142857 -0.00873344571428572 -0.01496772 0.0206673514285714 -0.00269104142857143 -0.0547468071428571 0.0106472457142857 0.00109587882857143 0.000411090657142857 -0.005338743 -0.0325824 -7.57299999999999e-05 -0.00327177942857143 0.00672885128571429 0.000616982428571429 -0.00138823628571429 0.005313286 0.000737701428571429 -0.00826082185714286 0.000125836142857143 0.0159712428571429 -0.0105653285714286 -0.00190364171428571 -0.00809579428571429 -0.00340320857142857 0.0219982028571429 0.00132247985714286 -0.0441250718571429 0.00163639142857143 -0.0278710292285714 0.000239799285714286 0.0148444821428571 -4.72857142857145e-05 -0.0139013485714286 -0.0342657857142857 -0.00565746185714286 0.0317188934285714 -0.00370374142857143 0.0315884142857143 0.00536681428571429 0.0209187428571429 0.00502871571428572 0.00235303285714286 -0.00128987714285714 0.0117498142857143 0.0319440335714286 -0.00110437980571429 -0.00950687157142857 -0.00345549628571429 -0.0238286857142857 0.0633280714285714 -0.00947427142857142 0.00928508428571429 0.0292525071428571 -0.00853692285714286 0.0203103471 -0.00652752171428571 0.00413234228571429 0.000341551742857143 -0.00154020757142857 0.00554185285714286 0.000748497571428571 -0.000828081428571429 -0.000197357714285714 -0.00272322457142857 0.00295105042857143 0.013358 0.00685974285714286 -0.00588318824285714 0.00749110385714286 -0.00122252385714286 -0.001496052 0.0129874957142857 -0.0380979571428571 -0.00054236 0.00623391285714286 0.00374514285714286 -0.000615752857142857 0.000478230571428572 -0.00896517257142857 0.00228154714285714 0.00120943571428571 0.000690314285714285 0.0239438285714286 0.0184951 -0.00465216285714286 0.0336351757142857 0.000899692714285715 0.005233404 -0.00102923757142857 -0.006320781 0.0747333271428571 -0.0021948978 0.00571134285714286 0.00184279 -0.02458653 0.0201319 0.062745934 0.002586959 0.0377592268571429 0.00658099257142857 -0.000100349714285714 -0.00106572142857143 0.0658899375714286 -0.00225638157142857 0.0231307142857143 -0.0204430428571429 -0.00398418142857143 0.000828299571428571 -0.0681675285714286 0.000342301428571429 0.0285332478571429 0.00451997814285714 0.000260363028571429 0.000548227428571428 0.0010603364 0.00335996571428571 0.000405392285714286 -0.0380954057142857 0.00202703885714286 0.00106593 -0.000984427142857143 0.00937692428571429 0.00248259004285714 0.00258538114285714 0.00701332571428571 0.0662376414285714 0.00135539471428571 -0.00464578185714286 -0.00309463714285714 0.00448589814285714 -0.0156431414285714 -0.000466908142857143 -0.007192074 -0.000347567142857142 -0.044133 0.00907323714285714 -0.0460557842857143 0.00591711428571429 -0.00976402714285714 -0.00370935418571429 -0.00495041785714286 0.00403650857142857 0.011925949 0.00479872114285714 -0.00774579857142857 0.00818478142857143 -0.00105110982857143 -0.00136204457142857 0.0418353214285714 0.000783689428571429 0.00648634471428571 0.00801196428571429 0.00232918285714286 4.03714285714277e-05 0.0112593585714286 -0.00218818085714286 -0.0347558447571429 0.00516997142857143 0.0357359374285714 -0.0262689824285714 -0.00169019178571429 -0.00228838142857143 -0.00734922857142857 4.95555571428571e-05 0.000480296857142857 0.037491 0.000298411571428571 0.00400430885714286 0.005661602 0.00126328428571429 0.00387008571428572 0.00937313 -0.0204569108571429 -0.00314107671428571 0.0527222471428571 0.0101309328571429 0.0149320014285714 0.0120575171428571 -0.000556297142857142 0.0183471828571429 0.0662701142857143 0.00839217571428571 -0.000703890857142857 0.00816006142857142 0.00210721514285714 0.0444555514285714 0.0551015285714286 0.0170711442857143 -0.00142001942857143 0.00313580142857143 0.00726239857142857 -0.00496190285714286 0.00198421764285714 -0.00114363385714286 -0.00837996142857143 0.00197685177142857 -0.00154891185714286 -0.0121941235714286 -0.001580994 0.00151359428571429 -0.0185308157142857 0.0108328328571429 -0.00477294 -0.00396504142857143 -0.00779496 -0.00204255571428571 -0.00369098428571429 -0.0198812185714286 -0.009593 0.00562329142857143 0.000533318285714286 -0.0442815714285714 0.00392336785714286 0.0105254471428571 0.00552682857142857 0.01064134 0.00675699857142857 0.00203917 -0.000567904142857143 0.00205039385714286 0.00109795042857143 -0.000526867142857143 0.000748804 -0.000888784571428572 -0.00630954028571429 -0.00382192857142857 0.00879589142857143 0.0112170632571429 0.000643499428571429 -0.003694485 0.0244972585714286 0.00335872528571429 -0.00193499142857143 -0.00230555564285714 0.00302659571428571 -0.00448474257142857 0.00193213057142857 0.0305615442857143 -0.00804167428571429 0.00153946342857143 -0.000395291428571428 -0.00818454428571429 0.00243814714285714 -0.00170114271428571 0.00723058857142857 0.0102264342857143 0.0128937485714286 -0.00232965 0.00560047285714286 0.00670942857142857 0.001152411 0.000524609285714286 0.05353103 0.0130379085714286 -0.0151893755714286 -0.0389162 -0.0246911395714286 0.00104100285714286 -0.00968507142857143 0.00631237485714286 -0.000652210857142857 -0.0511116857142857 -0.0185809586285714 -0.0136910297571429 0.000597860242857143 0.0795720557142857 -0.0119154518714286 -0.000256778571428571 -0.002992954 0.0321192307142857 0.0365864357142857 -0.000409352857142857 0.00647160771428571 0.00082475 0.000803584285714286 -0.00177481228571429 -0.00385795285714286 -0.00645010185714286 0.00534867808571429 0.003697389 0.0132079081428571 0.00197734571428571 -0.0414819908571429 -0.0102409528571429 -0.0007452562 0.00337004571428571 0.00107911 -0.0149796914285714 0.002572666 0.000692849142857143 0.00178341857142857 -0.0256227965714286 0.0207089657142857 0.00201494557142857 -0.00783329542857143 -3.85287142857143e-05 0.00875557942857143 -0.0873331857142857 0.00142818714285714 0.00235810257142857 -0.0041887266 0.00250346921428571 0.0012932435 0.00954445771428571 -0.0236060771428571 -0.0225020265714286 -0.000435196571428572 -0.00138263714285714 -0.00123677627142857 0.04220928 -0.00234408285714286 0.0396672085714286 9.32685714285716e-05 -0.0399827245714286 0.0420196945714286 0.009044432 -0.010693993 0.000857263971428571 -0.0178404777142857 0.002917424 0.009993002 -0.00313099757142857 0.00337789428571429 -0.00961821328571429 -0.000572772571428571 -0.00615725528571429 -0.00119163607142857 -0.00501788685714286 -0.00381782257142857 0.00243549999999999 -0.00298508142857143 0.019227252 0.00326229857142857 0.003205456 -0.00834289742857143 -0.00119185428571429 -0.00448640285714286 0.001977936 -0.00379044285714286 0.0113613334285714 -0.00383306785714286 -0.0116461257142857 0.00990350285714286 0.00904594 0.0113880119428571 0.0132990467142857 0.0520390157142857 0.00183248628571429 0.0100858144285714 -0.000527222857142857 0.00197459285714286 0.00891150857142857 8.44084428571429e-05 -0.00552112114285714 0.00748257142857143 -0.000435245714285714 -0.0115345614285714 0.00238478919 -0.000387142857142866 0.00626394428571429 0.00103517857142857 0.00695778714285714 -0.000568093 0.0447540485714286 0.00302761842857143 -0.00955416 0.00790185857142857 0.00153394157142857 -0.0128351011428571 -0.00139084285714286 0.0841531857142857 0.0193079567142857 0.0109461314285714 0.00529071571428571 -0.00854089857142857 -0.00130706285714286 0.00839383571428571 0.00503771428571429 -0.0411310992857143 0.0384745571428571 -0.00314811542857143 0.000704885571428571 0.00285275 0.00150114285714286 -0.00463228896071429 -0.00123431 -0.00679877328571428 -0.00927448657142857 0.000484131 -0.00106522428571429 0.0181126342857143 -0.0018116 0.00266709057142857 0.00585587357142857 0.00500779857142857 0.00229505014285714 -0.0133017614285714 -0.000946321838571429 0.0274047857142857 0.0173821771428571 -0.0477428728571429 -0.0238343874857143 0.0158565947142857 -0.00161436985714286 -0.00516608571428571 -0.00620150428571429 -0.00369770137428571 0.00447414285714286 -0.00118679428571429 -0.00333615771428571 -0.009092641 -0.00312191214285714 0.0116963578857143 0.00570479857142857 0.000396232207142857 0.03109286 -0.00194078571428571 0.0211855114285714 -0.034403688 0.002770823 0.00349021142857143 0.00580928185714286 -0.0536840714285714 0.00380374914285714 0.000103275042857143 0.001567473 0.000941743 0.000306955714285714 0.001084866 0.0347397728571429 -5.55271428571419e-06 0.0385817142857143 0.0303684208664286 0.00397598391428571 0.0106825855714286 0.00911199957142857 0.00570670285714286 -6.61914285714281e-05 -0.00474371442857143 0.0111650397142857 -0.000205994285714286 -0.00964545428571429 0.00486434182857143 0.00335728285714286 -0.00386354871428571 -0.000812216132571428 -0.00176255857142857 -0.00204098192857143 0.00123014714285714 0.0800837142857143 0.00801547142857143 0.00644668571428572 -0.000232912428571429 0.00339700514285714 0.03110992 -0.000280387285714286 0.0287560471428571 -0.0210023285714286 -0.00214843271428571 0.00659667957142857 0.0238227242857143 0.0768696 -0.0205427062857143 0.00469390128571429 -0.00301790435714286 0.00400060457142857 -0.00338505714285714 -0.0328249585714286 0.00233187914285714 -0.0524042014285714 -0.00360955171428571 0.000352146714285714 -0.0235791742857143 0.00333714857142857 -0.000651809 0.01747659 0.00471713285714286 0.00101808 -0.000809238571428572 -0.00132535285714286 0.009658194 0.0131260241428571 0.0186498748571429 -0.00244114285714286 0.00155627571428571 -0.00135537342857143 -0.002775527 0.0474382053514286 -0.001845801 0.0171188684285714 0.00223733714285714 0.00567187742857143 -0.00163702114285714 0.00685056671428571 0.00179085875714286 -0.00705033 0.00142104828571429 0.00142664071428571 0.000420845714285714 0.00361237285714286 0.000538254285714286 0.000476301428571429 -0.00010409 0.0340520671428571 -0.00350903057142857 0.00630619142857143 0.000761946285714286 0.00300730414285714 0.009879002 -9.92884285714286e-05 0.000417089528571429 -0.000994504285714285 -0.000928656428571429 0.006254626 0.00761926957142857 0.00237229028571429 0.0192207442857143 -3.5822857142857e-05 -0.00204878285714286 0.00214707215714286 0.0100664284285714 0.00237122571428571 -0.00350752914285714 -0.00410060142857143 0.00422837428571429 0.00150378985714286 0.0101588928571429 -0.0037695947 0.0289324719857143 -0.0520224987142857 -0.00574596171428571 0.00167371527242857 0.00124735 0.0314744371428571 0.0043159662 0.0402254385714286 -0.000768676628571428 -0.00408847757142857 -0.020998126 -0.00477682971428571 3.30617714285714e-05 0.00872478285714286 -0.0108217645714286 -0.0012890612 0.004749356 0.0138569590285714 0.00398110714285714 -0.00252055885714286 -0.004994086 -0.00717687571428571 -0.000746326571428571 -0.0361643171428571 0.0245348757142857 -0.00204001714285714 0.00156248388571429 0.00380445857142857 0.0270205442857143 0.00193542857142857 -0.00117810317142857 0.00272142385714286 0.00908948957142857 -0.00266207142857143 0.00566106 0.00532544228571429 0.00467077685714286 0.0198490864285714 0.00557722128571429 0.01603877 -0.00357716285714286 -0.00386521142857143 -0.00911522857142857 0.00275941028571429 -0.0120212004285714 -0.0330875714285714 -0.00315355 -0.00195737628571429 0.0307258894285714 0.0128511320428571 -0.0923484142857143 -0.00557127757142857 0.00644147 -0.00992461971428571 0.00599884857142857 -0.003644515 0.00121849857142857 -0.00649961714285714 -0.00159799571428571 0.000582762285714286 -0.0417353571428571 -0.00912055571428571 -0.013293074 0.0280672755714286 0.0401737552857143 0.00374768571428571 0.00442554814285714 0.00180226062857143 -0.00232727128571429 0.0121115924285714 0.000783286857142857 0.00836401285714286 -0.0208585142857143 -0.00509366428571429 0.00395763614285714 -6.56910000000003e-05 -0.00705152857142857 0.00244821 -0.000471068 0.00219342428571429 -0.00297295428571429 -0.0424332494285714 0.0134377085714286 -0.00305248571428571 0.0438153848571429 0.00376830371428571 0.00157145357142857 0.0338115237142857 0.000663997142857143 -0.00118913285714286 -0.061358752 0.0268420528571429 0.0117880728571429 -0.000556298571428571 -0.00875684211714286 0.00740603571428571 0.00454189471428571 0.00303665362857143 0.0383145428571429 0.00171333757142857 -0.00219373514285714 0.0458594928571429 0.0140581714285714 0.0158147571428571 -9.91316428571428e-05 -0.0002482262 0.0475908871428571 0.00169768714285714 -0.00167639171428571 -0.004163987 0.00348571845714286 0.00455528142857143 -0.00103957 0.00772045714285714 0.0300422 0.00668138771428571 0.00234071142857143 -0.00776716214285714 0.00693800842857143 0.00591540928571429 -0.0187066871428571 0.00467705585714286 -0.000939981428571428 0.00112491832857143 0.00695953985714286 0.0407408657142857 -0.0204063474714286 -0.00400585537142857 -0.00695604414285714 0.000192142142857143 0.00462330142857143 0.0271792842857143 0.0195522807142857 0.00171889662857143 -2.77668571428573e-05 0.000351605857142857 0.001125969 -0.00328702812857143 0.00155560085714286 -0.000501788857142857 -0.00745929971428572 -0.04856907 0.00180588428571429 -0.00873414714285714 0.000601743142857143 -0.000629824571428571 0.000970847142857142 0.00409228828571429 0.0075449902 0.036454243 0.0219579528571429 0.00581011071428571 -0.02822344 -0.00388047514285714 -0.0346711142857143 9.64801428571429e-05 0.000600137285714286 -0.00202583428571429 -0.0143680428571429 0.00172566 0.0134246675714286 0.000977071428571429 -0.0128724142857143 0.0117858142857143 -0.00470836022857143 0.0376826585714286 0.04305943 0.00623893714285714 0.000892451428571428 -0.00748253 -0.0141661314285714 -0.00356026142857143 0.00104431771428571 0.000170276114285714 -0.00408056257142857 -0.00166702714285714 0.00850468571428571 -0.00410934814285714 0.00532139 -0.00705591428571428 -0.000796632857142857 0.0201680424285714 0.0271489285714286 0.00704173671428571 -0.00148891342857143 0.00997093428571429 0.0126485787142857 0.00520052142857143 -0.00110248214285714 -3.91314285714298e-06 -0.0036157953 -0.0241029442857143 0.00928454685714286 0.0516082221428571 0.0542474028571429 0.00169083185714286 0.0059656 0.00180059285714286 -0.0268373185714286 -0.00525588142857143 0.0063197263 0.00733670857142857 0.0134262657142857 0.00152872907142857 0.0138802714285714 0.00480696597142857 0.00161449142857143 0.00102099328571429 -0.000798471428571427 0.00313325742857143 0.0613658257142857 0.00879965428571429 -0.00809237398571429 -0.00105842285714286 0.0497229714285714 -0.00391810914285714 -0.00378500985714286 0.0120264 0.00791130885714286 0.00580543142857143 0.0469732508571429 0.000260052857142857 -0.00171204075714286 0.0425745321428571 -0.00186788485714286 -0.0919461987142857 -0.0189226 -0.000500849 -0.000680787 -0.00373114397142857 -0.00469163714285714 -0.003393921 0.000123695714285714 -0.000473507142857143 0.00133821142857143 -0.00162268228571429 0.0173205053428571 -0.00779720657142857 -0.00189673157142857 -0.00923734857142857 0.00205937271428571 0.000321630285714286 -0.0113300957142857 -0.00619593142857143 0.00306698571428571 0.00292287585714286 0.000595269999999999 0.0667404571428571 0.00166075 0.00637721771428571 -0.0184678962857143 0.004695089 -0.00169163341428571 -0.00145031857142857 0.0195544858571429 0.0141536657142857 0.000639594 -0.0387278571428572 -0.0136211072857143 -0.0181622857142857 0.00107551714285714 -0.000864875 -0.00270701428571429 0.00509302357142857 -0.0172531571428571 0.00139786857142857 -0.00260711371428571 0.0653346171428571 0.00226816571428571 0.00602656014285714 0.00600248857142857 0.002948182 0.00204810071428571 -0.0220048397142857 -0.0223971557142857 -0.00346774528571429 0.00307142571428571 -0.0374071985714286 0.002626986 -0.00140617571428571 0.0178767004285714 -0.0249355685714286 0.0107810242857143 -0.0226566714285714 -0.003648996 0.0381047171428571 0.0525477575714286 0.007390959 -0.000924264285714286 -0.00357116042857143 -0.000337058571428571 0.00368627142857143 -0.000228058 0.00117615142857143 -0.000331904285714285 -0.00153602071428571 -0.0111427512857143 -0.0156667982857143 -0.00284559857142857 0.0306151957142857 -0.000276537857142857 -0.000295581428571429 0.00128567157142857 -0.0003824045 0.00923996085714286 -0.000156237028571428 -0.05448487 -0.00446257285714286 -0.00117795357142857 0.00256618428571429 -0.000934506364285714 0.004269811 -0.0119347284857143 -0.00925671 3.34537142857143e-05 -0.000673507714285714 -0.00985004728571429 0.0303237385714286 -1.94521428571429e-05 -0.00424757714285714 -0.000917664857142857 -0.0774194084285714 0.00827947571428571 -0.000926425857142857 0.00508307285714286 0.000398919714285714 -0.00390722 0.0123734371428571 0.02449232 0.00650290604285714 -0.00507478685714286 -0.00275640571428571 0.0150042485714286 0.00289986571428571 0.00189040128571429 -0.00800727142857143 0.00702609597142857 -0.0252448438571429 0.0167310871428571 -0.00762197548571429 0.00491536414285714 0.0333741142857143 -0.00666635342857143 0.000113721428571429 0.0142826355714286 -0.0133048142857143 -0.0335062014285714 -0.0130783057142857 0.00578470285714286 0.0312405510142857 -0.000962006357142857 0.003647087 -0.000128148571428571 0.00133271714285714 -0.0113065942857143 0.00125743071428571 0.0011706125 -0.00400552071428572 2.86248571428571e-05 0.00339581171428571 0.000819245714285715 -0.000402712857142857 0.00156668714285714 0.0551207714285714 -0.0128009558571429 -0.023686499 -0.00682470328571429 -0.00619029085714286 -0.0032387 0.00892906857142857 0.0128528471428571 0.000854968571428571 -0.00570707857142857 -0.000833721428571429 -0.0187738638571429 0.000672304957142857 -0.00171116357142857 0.0576279941428571 -0.0206924702857143 0.00110980271428571 0.00132306285714286 -0.00697213857142857 0.01842608 0.03514492 0.00962192857142857 0.00357914285714286 -0.000461766 0.000145057028571429 -0.00367678467142857 -0.00243111285714286 0.0320830385714286 0.0418821714285714 -0.000146779142857143 0.0101595 -0.06696756 0.0003076261 0.00163704642857143 -0.000503695428571429 -0.0224332528571429 0.0142400314285714 0.034972707 0.000616322872857143 0.000157588571428572 0.0164624257142857 -0.0122274417142857 -0.00202193434285714 -0.00342637 0.00106193571428571 0.00851824885714286 0.00500681714285714 -0.00470999714285714 -0.0649751428571429 0.000534331 -0.000395722428571429 0.0220424885714286 0.00237288428571429 0.01207227 0.000639651428571429 0.000681659 0.0284783284685714 0.00196732571428571 0.00231075828571429 0.0181756142857143 0.0187656638571429 -0.00276011014285714 0.00761077142857143 -0.001383501 -0.00783268428571429 0.000368426 -0.0847661428571429 -0.0441058714285714 -0.0159277814285714 -0.00942892857142857 -0.00208491142857143 0.00138375357142857 -0.03274374 0.00191067571428571 0.00286898571428571 -0.00601091057142857 0.0409358714285714 0.0139762785714286 0.00438620285714286 0.00668424842857143 -0.001083318 3.43695714285714e-05 0.0440085407142857 -0.0439279714285714 0.00279850487142857 -0.0203386771428571 0.00107120545857143 0.0115967297142857 0.00633069368857143 -0.00334958271428571 0.0111767713914286 -0.0107191798571429 -0.00084557 7.28857142857108e-06 0.0124523585714286 0.00552723627142857 -3.41545428571428e-05 0.0184266985714286 -0.00846867285714286 -0.000360552285714286 0.0357052657142857 -0.0105576647142857 0.0132785838571429 -0.00101417044285714 0.00524821185714286 0.00332367 0.000967796714285714 -0.00102864457142857 -0.047686434 0.0597985828571429 0.04839832 -0.00857016714285714 3.48771428571426e-05 0.000122461428571429 0.0458412571428571 0.000359241428571429 0.00995303571428571 0.00196900842857143 -0.0039164 6.10298571428573e-05 -0.00748278571428571 -0.00390518285714286 -0.00565285285714286 6.52157142857145e-05 -0.00156198228571429 0.01711271 0.00227383942857143 0.000997541428571428 -0.00132141428571429 0.0344346714285714 0.0251684428571429 0.00125651385714286 0.00372000942857143 0.00118144 0.00154304557142857 0.00398607142857143 0.000746378428571429 0.00493645257142857 0.000770267142857143 0.00614879785714286 0.00713611142857143 -0.000478264285714286 -0.00337174314285714 -0.00639650714285714 -0.00143916814285714 -0.001505407 0.00211013614285714 0.000750968228571429 3.40865714285714e-05 0.00147808957142857 -0.016745319 -0.00828036857142857 -3.37347142857142e-05 0.00586909414285714 -0.000824083714285714 0.00323143285714286 0.00111451285714286 0.00540141857142857 -0.0251881357142857 0.02363102794 0.00158635 -0.00468468757142857 -0.0164139 0.00990635657142857 -0.00689563 0.000721337142857142 0.00149539428571429 -0.0110408914285714 -0.00176123685714286 -0.00519644028571429 0.00259980357142857 0.0394718285714286 0.00202218 0.0229381428571429 -0.00219256728571429 -0.0397258571428571 0.0184605428571429 0.00484828571428571 -0.0482953 -0.00210557 0.00562927571428571 0.00174002 0.00247233142857143 0.00278736967142857 0.00151016142857143 0.00387010467142857 0.00329967 -0.00317654571428571 0.0241639357142857 0.0143797428571429 0.00161632485714286 0.0207623285714286 0.00159260428571428 0.0031439 0.000315377142857143 0.00874261857142857 0.00234230714285714 0.00308803571428571 -0.00102532142857143 0.00586607235714286 -0.00423050657142857 0.0170304657142857 0.01850922 -0.00507721714285714 -0.000817757142857143 0.00739898428571429 0.032873381 -0.00116259442857143 -0.0314406114285714 0.000777655714285714 0.00303235685714286 0.000921128357142857 0.000202015714285714 -0.00492506557142857 0.00433489857142857 -0.00274461521 0.00538185857142857 0.001265166 0.0338417714285714 0.002157015 -0.0484427871428571 1.43828571428572e-05 -0.000427377857142857 -0.00152725285714286 -0.00909407185714286 0.002888642 8.12571428571442e-06 0.0107325857142857 0.00352164142857143 -0.00385392314285714 0.0566697454285714 0.00110833714285714 -0.000605750142857143 0.0284334514285714 0.00664338742857143 -0.00180089214285714 0.0163132542857143 0.000953257285714286 -0.00184621127142857 0.0344566 -0.000174981428571429 0.00433168271428571 4.7557857142857e-05 -0.0109027785714286 0.00284855714285714 -0.00129904328571429 0.00221923857142857 0.0183166051428571 0.00331971428571428 0.00547138571428572 -0.00562364857142857 0.00108596138142857 0.00129127728571429 -0.00262237028571429 -0.02202162 -0.000347887142857143 -0.00558566627142857 -0.00285380385714286 0.0528305 -0.000676408571428571 0.00950564985714286 0.00452667242857143 0.00135127142857143 0.000813561428571429 0.00220958857142857 0.00465065042857143 0.00173406285714286 -0.000257397257142857 -0.0152591113457143 -0.0201650185714286 -0.009569455 -0.00870646428571429 0.00304257158571429 0.00431744385714286 0.0285549857142857 0.00704742671428571 0.00316232057142857 -6.10028571428583e-05 0.000380682871428571 0.00286559571428571 0.0235829871428571 0.02391423 0.00271348642857143 0.0252210454285714 -0.00347643128571429 -0.00356824671428571 0.00694615714285715 0.000388761428571429 0.000584994 -0.0220199214285714 0.0165102302857143 0.00702908128571429 -0.0150266662857143 0.001208761 0.0267806942857143 -0.00773879857142857 0.0193828607142857 0.000573812428571429 0.000699697142857143 -0.00109793885714286 0.00203781557142857 -0.00208510028571429 -0.00113459728571429 0.00190409571428571 0.00163567857142857 0.00124825714285714 -0.0162971857142857 -0.00618678571428572 0.0255035307142857 0.0469881428571429 0.0389389285714286 0.0564489 0.0212485428571429 0.0200628857142857 0.0143135857142857 -0.00790982 0.03217023 0.00309230714285714 0.00107170814285714 0.00505278542857143 -0.0383717483285714 -0.000838184285714285 -0.00862658 0.0357363142857143 0.0164928414285714 0.00245327314285714 0.000347502342857143 -0.003405112 -0.00426243514285714 -0.0369535678571429 0.00479484542857143 0.0189648559 -0.042695 -0.00991748714285714 -0.00303125571428571 0.0592291095714286 -0.00101020428571429 0.0207368798571429 9.58857142857003e-06 -0.0282494 0.009411169 -0.000102424714285714 -0.090489 -0.00662553842857143 0.00367517458571429 0.0303463428571429 0.000119820257142857 0.00061514582 -0.00290890785714286 -0.00314661128571429 -0.00109261528571429 -0.046498684 -0.000916442857142857 0.00191036857142857 -0.00767272428571428 0.0340791571428571 0.00202555337142857 -0.00941483285714286 -0.00142593942857143 0.0240103142857143 0.00124888662857143 0.0423680057142857 -0.00410811485714286 -0.000992112714285714 -0.0110759201428571 0.0234997142857143 -0.0268888014285714 0.0108853957142857 0.000364823714285714 -0.00585779285714286 0.001833283 0.00103605685714286 -0.000800277857142857 -0.00401789128571429 -0.0160271157142857 -0.00844757428571429 -0.000282388428571429 -0.000786999142857143 -0.000880464285714286 0.00580904571428571 -0.00605528571428571 0.0102952757142857 0.000113227142857143 -0.00298560724285714 -0.0144287128571429 -0.00290101428571429 -0.00259478428571429 -0.00559071428571428 -0.00451083128571428 0.00466734885714286 -0.00241742728571429 -0.059411 0.00690593914285714 1.38414285714289e-05 0.00122313571428571 0.0333457357142857 0.00340361428571428 0.0218209728571429 -0.00819654371428571 0.0110895285714286 0.000316785714285714 0.000502303857142857 -0.00350034571428571 -0.000140843357142857 0.0001398642 0.01064532 -0.00165024171428571 0.00466865451428571 0.000332425 0.0450718571428571 0.00180738571428571 -0.0350898935714286 0.00246316314285714 0.0290001465714286 -0.00269447642857143 0.00291796185714286 0.000197879571428571 -0.02031642 -0.00939773638571429 -0.0134864714285714 0.00476986428571429 0.0695012742857143 0.0210339114571429 -0.0136910185714286 -0.00292701428571429 0.00263724142857143 -0.0140634428571429 7.562e-05 -0.00385365714285714 -0.00627212814285714 0.00554734714285714 -0.0279386314285714 -0.0419708627142857 5.93424285714286e-05 -0.00567971428571429 -0.0293361071428571 -0.0750244257142857 -0.012600571 -0.00126871085714286 -0.00195567571428571 0.0424193285714286 -0.00751293257142857 0.00140488214285714 -0.00455062915714286 0.00539389771428571 0.00140005714285714 -0.00483218828571429 0.0042699951 0.0255955942857143 -0.0122460614285714 0.000932180714285714 0.00883713142857143 -0.00232951857142857 -0.00192860142857143 -0.0216926 0.0578641871428571 0.0127620571428571 0.0093534 0.00208706571428571 -0.00413849911428571 -0.00167582471428571 0.0355774571428571 0.00904297285714286 0.00133764985714286 -0.000925328142857143 -0.00123852785714286 0.00299293428571429 0.0160329131428571 0.00200223142857143 -0.000158327142857143 -0.00048987117 -0.00206989514285714 0.00896586285714286 0.000244011385714286 0.000287271428571428 0.00136821228571429 4.4155e-05 0.0534693 -0.0104203142857143 -0.00136202142857143 -0.00312314285714286 -0.00320447114285714 0.000362582857142857 0.00137171714285714 -0.000687171885714286 0.000488904285714286 -0.00600037885714286 -0.000718661485714286 0.00310988285714286 -0.00389229142857143 0.0146187714285714 0.00526199885714286 0.0421277571428571 -0.00254833285714286 0.00148210871428571 -0.00224033571428571 0.00522375714285714 0.0377371571428571 -0.0124990024285714 0.00658022057142857 0.0209136085714286 0.0103966091 -0.0008744087 0.00303918314285714 -0.00570840411428571 0.00413687752857143 -0.0122065072285714 -0.0007082 -0.000443654285714286 0.0124959534285714 -0.000837092457142857 0.00571667442857143 0.00265581414285714 -0.00189329285714286 -0.002811753 0.0135104414285714 -0.0116875814285714 -0.0120370565714286 0.0521509757142857 0.00128218285714286 -5.17587142857143e-05 -0.0108752 0.0277112315714286 0.0324139428571429 0.0120797914285714 -0.000410210285714286 -0.00748228142857143 0.0128865492857143 -0.00247564571428571 -0.000579728571428571 -0.00787573714285714 -0.0468031057142857 0.0195597142857143 -0.00262709714285714 0.0155425257142857 0.000755592428571428 -0.0123568742857143 0.01238945 0.00182097085714286 0.00212224071428571 0.00772447 0.00679262857142857 0.00907528542857143 -0.0132838455714286 0.00167984285714286 -0.005398306 -1.38529142857143e-05 -0.00376165428571429 -0.00063203 0.00238360848571429 0.00341156428571429 0.00759989428571429 0.00146248857142857 0.00279573757142857 -0.000179468571428572 0.00345705395714286 0.00447321428571429 0.0113624371428571 0.0146351891428571 0.0311236857142857 0.000251808571428571 0.00107323571428571 0.01935822 0.00231984271428571 0.00416454714285714 0.00315028054285714 -0.0316120285714286 -0.000656571714285714 0.00450422428571429 -0.000755182714285714 -0.00714688428571429 0.00471978714285714 0.00339751 -0.00236336857142857 0.00112178005714286 -0.000613814285714286 -0.0655328602857143 0.0155635142857143 0.00277096328571429 0.0033587 0.000820405714285714 0.0166155514285714 -0.000539482714285715 0.00651622285714286 0.009423358 0.00534763757142857 0.00877175571428571 0.001559357 0.00228291928571429 0.00842735 0.0120345841428571 0.00187699057142857 0.00148869 -0.0698789 -0.001366892 -0.0534156742857143 -0.00705432714285714 -0.0216281914285714 -0.00644337 0.0011183853 0.00237943957142857 -6.21675714285714e-05 -0.00389649128571429 0.00945167314285714 -0.000625266142857143 0.01918216 -0.00112360857142857 0.00101944685714286 0.0140847014285714 0.001722713 0.000390983714285714 0.003051117 0.00114453722857143 -0.00146964857142857 -0.00904285 -0.005441347 0.00282966971428571 -0.0227337942857143 0.00187716428571429 0.00837291428571429 0.0161141157142857 0.00555335114285714 -0.00180502285714286 0.00516307714285714 0.000362213714285714 -0.0117694885714286 0.00151464857142857 -0.00704831428571429 0.00913577871428571 0.00877364314285715 -0.00611952714285714 -0.000938575857142857 -0.00148266857142857 0.0166425285714286 -7.19298571428568e-05 0.00227113328571429 0.00439351857142857 -0.0223980427428571 -0.000107364285714286 -0.00131324014285714 -0.00403987142857143 -0.00580306571428572 -0.00147001142857143 0.0127232599 -0.0266783421428571 -0.0312052834285714 0.0218241378571429 -0.0274703662857143 0.000547307142857143 -0.0154878614285714 -0.0389449514285714 0.000729042857142857 -0.00608957142857144 -0.0154980771428571 0.00739663057142857 -0.000940391428571429 -0.00674417571428571 -0.00103119742857143 0.00304937285714286 -0.00114036571428571 0.0491106066428571 0.00458365114285714 -0.00334229285714286 -0.00301619571428571 0.000978235714285714 -0.0685148485714286 0.0321415944285714 -0.00612834814285714 -0.00164143142857143 9.73001428571426e-05 0.00412035571428571 -0.04067996 -0.00314251428571429 0.00309063914285714 0.00125061814285714 0.00433331571428572 0.0417520701428571 0.0183370285714286 0.0336703228571429 -0.000316252 0.0002863057 0.00117380714285714 0.00254551728571429 -0.00737495285714286 0.000499229428571428 -0.00437224142857143 -0.0430183014285714 -0.00339041428571428 0.000974675 0.00922936714285714 0.00237270942857143 0.0206545342857143 0.00135041428571428 0.00284629142857143 0.00278845928571429 0.0659514826571429 0.0110652064285714 0.00224480914285714 -0.00524320371428571 0.00133995 -0.0172468571428572 -0.00671171014285714 -0.0222726014285714 0.006731823 -2.00072714285714e-05 0.0357312142857143 -0.0169946971428571 0.00919124285714286 -0.00384934507142857 -0.000259585871428571 0.000768204285714286 0.0360989428571429 -0.00252034571428572 0.0290918857142857 -0.0287199822857143 0.00229949628571429 -0.00184480714285714 0.050499636 0.0214701114285714 -0.00109891057142857 -0.00967788542857143 -0.0123003292857143 8.83458571428572e-05 -0.00729606428571429 0.0583805781428571 -0.0429913851428571 -0.00936841457142857 0.0297811364285714 0.00101870857142857 -0.0112262837142857 0.000337526142857143 0.000360646142857143 -0.0433862842857143 0.0218261328571429 -0.000350350142857143 -0.00173006328571429 0.000540253857142857 -0.00402204157142857 0.0165441442857143 -0.0335971311428571 0.00250501428571429 -0.00145772857142857 0.0184060571428571 -0.0103345142857143 0.00358653528571429 0.00213417857142857 0.00237443285714286 0.0306520482857143 0.00264735428571429 0.00942311428571429 -0.00669802857142857 0.00120983142857143 -0.00125140141 -0.0108641 0.0109037714285714 5.88345714285715e-05 -0.00542273857142857 -0.00813504142857143 0.0210507857142857 0.00312512285714286 0.00104891571428571 0.00195150857142857 0.00357338428571429 0.00271717442857143 0.0115320114285714 -0.00808132085714286 -0.0161454457142857 0.0417745842857143 -0.0302329138571429 0.000950561428571429 -0.0190406662857143 0.00380331857142857 0.00291761947142857 -0.0127710971428571 0.005856521 0.002646496 -0.00236660942857143 -0.00435292714285714 -0.00272579614285714 0.00464121657142857 -0.0256394621428571 9.75385714285711e-05 0.0220163228571429 0.0104078357142857 0.00115874142857143 -0.0103168528571429 0.000491904285714286 -0.00366627028571429 0.00288450714285714 0.0422532357142857 0.00446601071428571 0.00929045857142857 -0.000123944285714286 0.00623220714285714 -0.000209096857142857 0.00168477828571429 0.007562447 -0.00162220142857143 -0.00514514 1.81542857142852e-05 -0.01821115 0.00383903571428571 0.00944655728571429 0.00178054571428571 -0.0242675714285714 0.00360696218571429 0.00290756 0.000637005 0.00350190342857143 -0.0129083928571429 0.0416145628571429 0.0165792585714286 -0.000928060142857143 -0.002473328 -0.00202486714285714 0.000417495714285714 -0.00636308571428571 -4.50642857142852e-05 0.00974761285714285 -0.00579502857142857 -0.00161743428571429 -0.00548672 0.0110628838571429 0.00425628 0.0171009285714286 -0.000910625571428571 0.00397303857142857 -0.00150532471428571 -7.16731428571431e-05 -0.000661858571428571 0.0221592157142857 -0.00408463428571429 0.00504247 -0.00385755285714286 -0.00562687685714286 -0.0165982185714286 -0.00958804385714286 0.00216363257142857 -0.00196441571428571 -0.00435088157142857 0.00530411571428571 -0.00600333571428571 -0.031539452 0.0419367285714286 0.00217697428571429 0.00196528128571429 0.00807346571428571 -0.00341185857142857 0.00109612428571429 0.0111452814285714 -1.29371428571437e-06 -0.00160300571428571 0.00277256857142857 0.00802723728571429 -0.00103543857142857 0.00393488271428571 -0.000510549 -0.00709812857142857 -0.00317674142857143 0.0184184371428571 -0.0352639228571429 -9.61585714285708e-06 -0.0097611 0.00395969114285714 -0.00754470285714286 -0.002190264 -0.00369012027142857 -0.01076589 0.0106936225714286 -0.001682082 -0.0138864 -0.00186984571428571 0.00650250571428571 -0.00678227247142857 0.0113762028571429 -0.00163440807142857 -0.000920171142857143 -0.000385677142857143 0.00227265428571429 -0.0250186857142857 0.00531386857142857 -0.00583850428571429 0.0006895462 -2.84786142857142e-05 -0.0068486 -0.0372992214285714 0.0383915172428571 0.00219613971428571 0.00669153 0.00143853471428571 0.0126070522 -1.28547142857143e-05 0.0340756414285714 0.0287054971428571 -0.000920731571428571 0.0015099 0.00214504563857143 0.0178827198571429 -0.030612827 -0.0940234285714286 -0.007478109 -0.00152102285714286 -0.000924238142857143 -0.0034027998 -0.0186078917142857 -0.00578500028571429 -0.0034997259 0.0331525414285714 0.009838517 -0.00440678642857143 -0.009456627 -0.001177984 -0.002289854 0.000721716 -0.000284231571428571 0.0178268485714286 0.0161073048571429 -0.00589040057142857 -0.01482237 0.00871236671428571 -0.0406402257142857 0.00100830285714286 0.011448839 -0.00338327371428571 -0.00912201428571429 -0.00111971285714286 0.000155053571428572 0.00130264571428571 -0.0167642985714286 -0.00374928342857143 0.0575103571428571 0.007520935 -0.0201839857142857 -0.00725094428571429 -0.0100235957142857 -0.0366294754285714 -0.0181902671428571 0.0346377128571429 -0.00989239571428571 -0.000599998228571429 0.00136723442857143 0.00776963857142857 0.0167136911428571 -0.00307931428571429 -0.000128148 0.0557949142857143 -0.00248583714285714 -0.0311247714285714 0.00366941514285714 0.00228582714285714 0.0110481171428571 0.0260207271428571 0.000434787857142857 -0.000263263357142857 0.0131118028571429 0.0139097528571429 -0.000272998571428571 0.0101309857142857 0.000159714285714285 0.0087861 0.0279335714285714 -0.000969567714285714 -0.0222741628571429 0.00557357457142857 -0.0140395642857143 -0.001253196 -0.00367640642857143 -0.0207831184285714 -0.0124743314285714 0.00387512057142857 -0.000262290728571429 -0.0422946122 -0.00926072371428571 -0.00722187142857143 -0.00939220457142857 0.04403136 0.00341126122857143 -0.0342350401428571 -0.00197890828571429 0.00220990014285714 0.00318415428571429 -0.00480675557142857 0.0201205467142857 0.0129783885714286 -0.00893664657142857 -0.00370846014285714 -0.0229398628571429 -0.0526265091428571 0.0268977471428571 0.00331808571428571 0.00350646928571429 -0.00846102285714286 0.0676807087142857 0.00458730714285714 0.0164277639857143 -0.00522254241428571 0.00661524285714286 0.000718797000000001 -0.00573955714285715 0.00612613642857143 -0.0136828942857143 0.00598574285714286 -0.0195641241428571 -0.00116093285714286 -0.0409502428571429 0.0264532671142857 -0.00167439428571429 -0.000166917142857143 -0.00572072857142857 0.0130319593857143 0.0300957072857143 -0.00197349 -0.00874764714285714 0.000979011428571428 0.0444794714285714 -0.00486579057142857 0.0133848116714286 0.0412540571428571 -0.000455854288571428 -0.00589161428571429 0.0683121257142857 -0.004113852 0.00280233 0.0184544398571429 -0.0255558571428572 0.00959575714285714 -0.00139548285714286 -0.0024376 0.0012335138 -0.0156280778571429 0.01540093 0.0626093428571429 0.00576666085714286 0.00805025857142857 -0.0147156182857143 0.0295963071428571 0.000268671 0.0162772671428571 0.009659593 0.00461123442857143 0.00663298571428571 -0.0295964576857143 0.0602434928571429 0.00131652414857143 0.00284741457142857 -0.00693401 -0.00812688285714286 0.00367331471428571 -0.00779913285714286 -0.000118068714285714 0.00599258285714286 0.0217361571428571 -0.000312447 0.00279913142857143 0.00451414857142857 -0.00391902605714286 0.00296120928571429 0.000301858385714286 -0.00279107028571429 -0.000586958428571429 0.00425310272857143 -0.0072172 0.000259537428571429 -0.00656173857142857 -0.000831432857142857 0.00471431085714286 0.00407395914285714 0.0202234714285714 0.0012298175 0.00517936128571429 -3.90402857142859e-05 0.0168655528571429 0.00263319 0.00262311971428571 -0.0112780871428571 -0.011374908 -0.000548557285714286 -0.00436917025714286 0.00860197428571429 0.00407940571428571 0.0250618271428571 -0.000530347142857143 -0.000939587142857143 0.003896874 -0.0193031571428571 0.00611419142857143 0.0132306514285714 0.0235384131428571 0.000634061 0.00155461857142857 0.0120707357142857 0.0388980114285714 -0.0212708085714286 -0.00186937 0.00677440857142857 -0.00213279928571429 0.0318660011428571 0.0382318428571429 0.0291004294285714 0.0432634857142857 -0.0443887142857143 -0.00138565714285714 -0.00356113157142857 -0.00630608571428571 0.00225505428571429 -0.00458561184285714 -0.0257156528571429 6.06854285714285e-05 0.00382795714285714 0.00183970857142857 0.0537449225714286 -0.00174894153428571 -0.00639401428571429 -0.00216163714285714 -0.00515859571428571 0.004273207 0.00242130785714286 0.00852266857142857 -0.0168594514285714 0.00287813457142857 -0.000337185571428571 -0.134346984285714 0.0366705871428571 0.00545931285714286 0.00101042857142857 0.000837851142857143 0.00498656242857143 0.0465517285714286 -0.00563155471428571 -0.00125838371428571 0.000173618685714286 0.0417752428571429 -0.0152318928571429 -0.00327640124285714 -0.000217849999999999 0.0221413812857143 -9.54465714285715e-05 0.0106338218571429 0.00097795 -0.00133680071428571 0.0510896985714286 0.000392456885714286 0.0402771357142857 -0.000539422131571428 -0.0330933214285714 0.00395662428571429 -0.0460916328571429 -0.0287772857142857 -0.000813752857142857 -0.00162194428571429 0.000760362857142857 -0.00328583 -0.00125483285714286 0.00673753714285714 -0.000257659285714286 0.00572160428571429 0.0445312014285714 -0.0201441642857143 0.0260962951428571 0.0286920162857143 -0.0280335860142857 -0.00196907671428571 0.0491513042857143 0.08824028 -0.0135609285714286 0.00604006214285714 0.00910408285714286 -0.00610197604285714 -0.00207932842857143 0.0118562598571429 0.0724633985714286 0.0286149155571429 -0.00119260455714286 0.00173520391428571 -0.00680415485714286 -0.00180555342857143 0.00351256871428571 -0.0365278928571429 0.00105358771428571 0.00201007714285714 -0.00234525142857143 1.06972857142857e-05 0.0140079442857143 0.0240007352857143 -0.0311461342857143 -0.0545476395714286 -0.0376604177142857 0.00205804285714286 -0.0110525042857143 0.00240484285714286 -0.000495196285714286 -0.00880948305714286 0.0314313528571429 -0.0142950201 -0.00445949742857143 -0.0392440223571429 -0.0144865845857143 -0.00229884914285714 -0.00270443285714286 -0.00363007071428571 0.00136361904285714 0.0124123842857143 -0.000311842214285714 0.00406991742857143 -0.00405226485714286 -0.00139768571428571 0.0416792385714286 -0.00924624285714286 0.00311116571428571 0.009881824 -0.0294048571428571 0.0176800331428571 0.0194868714285714 0.00719474757142857 0.0322506985714286 0.00426141485714286 0.000388731 -0.0384252392857143 -0.000405910857142857 0.00359169 -0.00343355614285714 7.25920000000002e-05 0.00410139001428571 0.00781353542857143 0.00443144714285714 0.000151560142857143 -0.000544641428571428 0.0247962342857143 -0.0150285385714286 0.000460832857142857 0.00833658857142857 0.0107272271428571 0.00107332442857143 -0.00286804514285714 0.001727369 -0.000846351814285714 -0.0170674428571429 0.00156662857142857 0.000736546142857143 0.00675459 0.00129862528571429 -0.004312142 -0.00436649457142857 -0.00298392142857143 0.00211607142857143 0.0269423342857143 0.00756968871428571 0.000373600000000001 0.00294014285714286 0.000165195893571429 -0.000553292857142857 0.0435550428571429 -0.00344586142857143 0.00275825114285714 0.00464648857142857 -0.00687154142857143 0.00113812285714286 -0.00205056 -0.00300454071428571 0.00374991142857143 0.03195695 -0.0271449223142857 -0.00351720857142857 0.00468786285714286 -0.000270034428571429 -0.0273881957142857 -0.00653176414285714 -0.00837462857142857 -0.00776694285714286 -0.000511387142857143 -0.015885441 -0.0367935108571429 0.0305709857142857 0.0408701435285714 0.0127899971428571 -0.00522954514285714 -0.000221636714285714 0.00100381164285714 0.0429933471428571 0.0436615714285714 0.0292955857142857 -0.0365811428571429 -0.00123960142857143 -0.0657453745 -0.00611927742857143 2.83724857142857e-05 0.0250512755714286 0.0110493562857143 -0.00762568714285714 -0.00190499828571429 0.000100743757142857 0.000599045714285714 -0.00399155142857143 0.001390283 0.00367442571428571 0.0057015 -0.000532891428571429 -0.0502076367142857 0.000753530857142857 -0.0239114665714286 -0.0130948414285714 0.00497090242857143 0.00168770457142857 0.0122847871428571 0.00637283471428571 0.00550191285714286 0.00212610068571429 -0.00843987742857143 0.0226977614285714 0.048026113 -0.00334907614285714 -0.00337817614285714 -0.00236331442857143 0.00480896428571429 -0.0131081285714286 0.0260251414285714 -0.00410889505714286 -0.00338041 -0.042051505 0.000426513571428571 -0.00233176397142857 0.00700353342857143 -0.00655235717142857 -0.000789494 0.00293861691428571 0.00770371714285714 -0.0197150514285714 -0.00170482285714286 -0.00203755142857143 0.000763110000000001 -0.000547178571428572 -0.026813 0.00501659285714286 -0.0184902342857143 0.00650818428571429 0.00417653942857143 -0.00146192971428571 0.000640480442857143 0.00542509 0.00523051277142857 0.000967657142857143 -0.0004537304 0.00862884128571429 -0.000866158885714286 -0.00645886428571429 0.00126780328571429 0.00110773714285714 0.00242251733285714 -0.00386011857142857 0.00153083385714286 0.00432609328571428 0.0361698842857143 -0.000402255814285714 -0.00751536657142857 -0.00339366714285714 0.00262285014285714 0.00920432 0.00323194857142857 -0.00228878057142857 -0.000863201182857143 -0.00438454285714286 0.0153380457142857 -0.00465693857142857 0.0065348 -0.0264785302857143 0.00673158057142857 -0.00312023 -0.00722158057142857 0.0007955871 0.00144683071428571 -0.00715976714285714 0.0191294342857143 0.00123781257142857 0.00149103428571429 -0.059353646 0.00316790285714286 0.0162983171428571 0.00145515571428571 -0.0176157571428571 0.0220326971428571 -0.0137423517142857 -0.00484865142857143 0.0114829142857143 -0.000515329428571429 -0.00378888571428571 -0.0319628571428571 -0.00250135898571429 -0.0155658985714286 -0.0225514437142857 -0.000192608571428571 0.00151314285714285 0.00340065062857143 0.0209007642857143 -0.0337999678428571 0.0130694005714286 0.000986514285714286 0.00717466142857143 -0.00989456571428571 -0.0421020077142857 -0.00556107428571429 0.000714953457142857 0.0335836114285714 -0.000477473142857143 -0.0275666628571429 1.99554285714286e-05 0.000809117857142857 0.0239009985714286 -0.000433886285714286 0.000640731857142857 0.0145482947142857 0.0343854942857143 -0.00247694822428571 0.000917814285714286 -0.000414243285714286 -0.00288633928571429 -0.00165418271428571 0.0276532561428571 0.00134833142857143 -0.0306731285714286 0.0197231995714286 -0.003829527 0.004091379 0.0174161428571429 0.0127708822857143 0.0023040972 0.00246787142857143 0.00463296428571429 -0.00853810428571429 -0.0684509317142857 -0.0324605142857143 -0.00402903428571429 -0.0118355314285714 -0.00943240142857143 0.0100558581428571 0.0476723647142857 0.00877214942857143 0.00315002142857143 0.00253374285714286 -0.0481824285714286 -0.0529618571428572 0.00250089554285714 -0.00526344571428571 0.00251034757142857 -0.0145224585714286 -0.00100117942857143 0.00275880742857143 -0.000318362857142857 -0.00986140571428571 0.0443284071428571 -0.00125335571428571 -0.0831433714285714 0.0344465028571429 0.05568946 0.00213109571428571 -0.00110800757142857 0.0208443142857143 0.0181398718571429 0.00772214857142857 -0.00941947214285714 -0.0243733222857143 0.0203663571428571 -0.000169939142857143 0.000362113285714286 -0.000447659428571429 0.00501357142857143 -0.000571573142857143 -0.00101491142857143 0.00826834142857143 -0.00179574285714286 -0.000939841 0.00515512285714286 -2.91897142857143e-05 0.004464655 -0.00311054085714286 -0.00758152428571429 0.00380490142857143 -0.00153994528571429 -0.0405743618571429 -0.0149885671428571 -0.0544705714285714 -0.0111899278285714 0.0390089285714286 0.00317121057142857 -0.0180367258857143 0.000847122142857143 -0.000476431457142857 -0.014102194 -0.00173687828571429 -0.003015616 0.0180401428571429 -0.000126104285714286 -0.00227648685714286 0.0356198842857143 0.00241333085714286 0.00960227857142857 -0.00270026857142857 0.00565299142857143 0.0322010362857143 0.000984299999999997 -0.0184397985714286 1.13387857142857e-05 0.00101067142857143 -0.00972562671428571 0.0108595847142857 0.000889721142857143 0.0397099885714286 -0.0211968714285714 0.00185513428571429 -0.00106207314285714 -0.002276303 -0.000171954714285714 0.000599432428571429 0.0013759716 0.00587716285714286 -0.00166275607142857 0.00688567742857143 0.00573468742857143 0.00298714142857143 0.000433624071428571 -0.00432823285714286 -0.00250336428571429 -0.0003846615 0.00442351085714286 0.00159339671428571 -0.00404682428571429 0.00193154614285714 -0.001783378 0.0123179857142857 -0.000534751185714286 -0.00296435714285714 -0.0112488571428571 0.00265148714285714 0.01177124 0.00236147085714286 -0.000135885857142857 -0.00181627071428571 0.0188276715714286 0.00519952471428571 -0.000896462142857143 -0.00420917785714286 0.000134759471428571 0.000256667142857143 0.000703157114285714 -0.00759981428571428 0.00151588857142857 0.00445563428571429 0.0314719791428571 0.00135855571428571 0.0216752114285714 -0.0607112842857143 -0.00273423571428571 -0.001013897 7.60529285714286e-05 -0.00448233328571429 -0.00528235 -0.0108341118571429 -0.00829437571428571 0.00201101342857143 -0.0010544819 -0.00920589285714286 0.000289949571428571 0.001607642 0.00698005428571429 0.000552792142857143 0.000267697857142857 -0.00248762228571429 0.00167193842857143 0.000889627714285714 0.00165766714285714 0.000202784285714285 -0.0200238 0.0337599528571429 0.000644854285714286 -0.0073313853 -0.0626881822857143 0.00447928057142857 0.002860865 0.003827545 -0.0301446728571429 0.006961679 -0.0001218 0.00826838714285714 0.00339576142857143 -0.0205696714285714 0.00437109842857143 -0.0271317428571429 -0.00425434285714286 -6.28425714285714e-05 0.00900604285714285 0.0121160328571429 -0.000783529428571429 -4.3628857142857e-05 -0.0050956142 -0.0047375 0.000318446 0.000429619714285714 -0.00165296742857143 -0.0230794557142857 0.0406375285714286 0.0187828042857143 0.0115197282857143 0.00226859714285714 0.0407126514285714 0.01478716 0.00251096857142857 -0.00231944157142857 -0.00372157942857143 0.00876919285714286 -0.000555537142857143 -0.039351 0.0106367428571429 0.00305263114285714 0.0001357113 0.00222139785714286 0.00281272451142857 0.0370924942857143 0.0105049942857143 -0.00350095857142857 -0.070475176 -0.00433381542857143 0.000365231142857143 -0.00538718142857143 -0.00702716085714286 0.0122582285714286 0.00163948714285714 0.0297097585714286 0.007952655 0.00717317714285714 -0.0393168157142857 0.0191561742857143 -0.00189503322285714 0.01688216 -0.00185039428571429 0.00895490742857143 -0.00851201857142857 -0.000497327571428571 -0.0063952438 0.0122565614285714 0.00570801014285714 -0.00154380857142857 0.0267449942857143 -0.00530830071428571 0.0252110857142857 -0.00409034042857143 0.00272951962857143 0.0104141285714286 0.000250738428571429 0.0251692134285714 0.000952581142857143 0.0194458171428571 0.001582739 -0.00440617385714286 0.0208710103 0.00340694042857143 -0.000683954142857143 0.0254739857142857 -0.0145432865714286 0.00557362857142857 -0.0263118839714286 -0.00269228414285714 -0.00342604428571429 -0.0705129414285714 -0.000658818857142857 -7.62428571428572e-06 -0.0618347188 -0.00837288244285714 0.0528658928571429 -0.00705743195471429 0.00934104242857143 0.00229257142857143 0.0180129028571429 -0.001982826 0.00451969857142857 -0.000454998 0.0106625534285714 0.00302253328571429 0.000933985714285714 5.99071428571432e-05 -0.0152600385714286 0.00155021714285714 0.00214976 0.00320596357142857 0.00674388428571429 -0.0318732696857143 -0.00601712857142857 -0.0225439118571429 0.0140152757142857 -0.00183231571428571 -0.000105620000000001 0.00148737571428571 0.00450518714285714 -0.002895641 0.000431742857142857 0.00291150142857143 0.002606523 -0.000479037328571429 -0.0113897528571429 0.00171575714285714 0.00218380214285714 0.0164965214285714 0.001171343 0.00175501757142857 0.00630561685714286 -0.0287697142857143 0.00189143342857143 -0.00457922757142857 -0.0274172175714286 0.01118275 0.00391171571428571 0.00811735282857143 -0.0170013857142857 -0.00234021714285714 -0.00172137428571429 -0.0332282837142857 0.00784760564285714 0.00553570428571429 -0.0367678571428571 -0.0124559827142857 -0.000899505714285715 0.0013350225 -0.00198859885714286 -5.43027742857143e-05 0.003751483 0.0074842384 0.00229197857142857 0.00429604785714286 0.00397034085714286 -0.0993372142857143 -0.04959586 -0.00188138428571429 0.00347358028571429 -0.00524700571428571 0.000278829714285714 0.00405086757142857 -0.0399780571428571 -0.0148297395428571 0.00612218654728571 0.0111678357142857 0.0234088228571429 0.065697567 0.0178211328571429 0.0658753428571429 0.00630454 -0.0219638515714286 -0.000302745714285714 0.0123802782857143 -0.00722336005714286 0.00169163714285714 0.00148979 0.0125676142857143 0.0553310571428571 -0.0529994285714286 -0.00235498242857143 -0.00382831285714286 0.000463446857142857 0.00815404285714286 0.0184656042857143 0.0392025891428571 8.76484285714286e-05 0.0188181571428571 -0.000127485714285713 0.00432364957142857 0.00304009085714286 0.00561129 0.0303198842857143 0.000670753 -0.0166500298571429 0.000651364285714286 -0.000516098571428571 -0.00924130285714286 -0.00578511857142857 0.00177196428571429 -0.00160330628571429 -0.00188231 -0.00169876685714286 0.0553718285714286 -0.0375935571428571 0.0014517918 -0.000249504142857143 -0.0130082458571429 0.000904004285714286 0.00305235714285714 0.0136988571428571 0.00492047714285714 0.00258278557142857 -0.000814778571428572 0.0216060142857143 -0.0326933202857143 -0.00179394285714286 -0.000792839285714286 0.00150994285714286 -0.0424798534285714 -0.009004551 0.000515822857142857 0.006407952 -0.00263976785714286 -0.00173875142857143 -0.00765589857142857 -0.001480424 -0.0118698998571429 -0.00202494857142857 0.00347503428571429 0.00817222714285714 -0.00145825128571429 -0.0073801956 0.00393666042857143 0.00241199814285714 -0.000666374285714286 -0.00565248857142857 0.0385581471428571 0.001184077 0.01534846 -0.00519191 0.0199315108857143 0.000295516857142857 0.06172137 0.00305283571428571 -0.00155614285714286 -0.01925273 0.0182681486714286 0.0676266028571429 -0.00196733 -0.00510226285714286 -0.00540115714285714 0.0276311428571429 -0.00228136 0.0118382714285714 0.00142033371428571 0.000840922 -0.00138547057142857 -0.00179141285714286 0.00136674885714286 0.05303422 -0.00734648664285714 0.00227455857142857 -0.00154047 0.0290678101428571 0.00658767428571428 -0.00880624285714286 0.00427973942857143 -0.00551033714285714 0.0170451285714286 0.002511264 0.0388420828571429 -0.0184595042857143 0.00465466128571429 -0.00453077871428571 0.0182040985714286 0.00598472 0.00389973014285714 0.000236869714285714 -0.0165497164285714 0.00517691428571428 0.0540637345714286 -0.054175 -0.000560075714285714 -0.00664940085714286 0.00102955542857143 -0.000453331 0.000468630285714286 0.00176190571428571 -0.044077617 -0.0059822614 0.00599509428571428 -0.00108787665714286 -0.00524629671428571 -0.0400127920428571 0.0296070405714286 0.00597165157142857 -0.000546642857142857 0.0180191971428571 0.006623332 -0.000512229428571429 0.00129373479428571 0.00376823142857143 0.0101517114285714 -0.000544746857142857 -0.00633640285714286 -0.0243923877142857 -0.000995789185714286 -0.00782922185714286 -0.00363361242857143 -0.00928070285714286 -0.0123741557142857 0.0467040714285714 9.61423714285716e-05 0.0262023314285714 0.00188513505714286 -0.0006561185 -0.0356629173857143 -0.0605933742857143 0.0271292310571429 0.049491594 0.00764652857142857 0.0100417242857143 -0.00126328014285714 -0.00431970485714286 -0.0461876428571429 -0.0625689024285714 -0.0628557 -0.00209943585714286 0.0216640748571429 -0.03034686 -0.00170949428571429 -0.00138812642857143 -0.00901343142857143 0.00322219857142857 0.00213872862857143 -0.00910092 0.00111561342857143 0.002947152 0.0511669428571429 -0.00764123142857143 0.00162676171428571 0.0792449557142857 0.0115360554285714 -0.0129544271428571 0.0296165425714286 0.0113363542857143 -0.0208369571428571 0.0243193428571429 -0.00411140394285714 -0.000899209428571429 0.01321294 0.00846170357142857 -0.000956629 0.001516961 0.04667114 -0.0035670118 0.0105433985714286 -0.00841235095714286 0.000418420714285714 -0.00841981 0.00467634128571429 0.00778845714285714 0.0118270904285714 -0.0364718172857143 0.00144125314285714 0.0119294428571429 -0.000983092285714286 -0.0564676822142857 0.0444950714285714 -0.00933229398571429 0.00424404285714286 0.00559985142857143 -0.00086689 -0.0491088028571428 -0.00172804942857143 0.00882870671428571 0.0780833057142857 0.0122826971428571 -0.0122597957142857 0.000296383307142857 0.0357430141428571 0.0232608285714286 0.00100571785714286 0.000355661285714286 0.0296773614285714 0.00232221 -0.00454964257142857 0.00661783642857143 -0.033932 -0.00948212342857143 0.000670215714285714 0.00826741 -0.000989222642857143 0.000539078571428571 -0.0333417355714286 -0.000804538571428571 -0.00189372714285714 0.00174259 0.00408053461142857 0.00670055857142857 -0.00209629297142857 0.0629020457142857 -0.00411772657142857 -0.00837846 0.00918071428571428 -0.000273778714285715 0.000234873857142857 -0.00572185402857143 -0.00202329671428571 0.0492066571428571 -0.00330265585714286 0.00278029428571429 0.00718516685714286 0.00231610042857143 0.00144267456571429 0.00288249571428571 0.00137172628571429 0.0468528351428571 0.0155751761428571 -0.00627962 -0.00618794957142857 -0.000229987571428571 0.00306204285714286 0.00248204742857143 0.00857814857142857 -0.01542727 -0.000226236571428571 -0.00296600142857143 0.0272836571428571 0.00173996814285714 -3.75457142857142e-05 -0.000576216285714286 -0.000586814285714286 0.006693115 0.0343147655714286 -0.00212923385714286 0.00417928285714286 -0.0243395814285714 -0.000141404 -0.000947951571428571 -0.0428615032857143 0.000607646714285714 -0.0139341705714286 0.0446944857142857 0.00163115285714286 0.00787354942857143 0.00575200357142857 -0.0316955698714286 0.00801760485714286 0.00961876857142857 0.00141134285714286 0.00443311671428571 0.0128843864285714 -0.00225616714285714 0.00397440857142857 -0.000565585114285714 0.00036906 0.0032737002 -0.0116853957142857 0.00306311475714286 0.00143000482857143 0.00598997342857143 -0.00302839085714286 -0.003151914 -0.0123960724285714 0.000365572514285714 -0.00537743557142857 -0.00830143285714286 0.00607155842857143 0.00391052285714286 -0.0107786718571429 -0.00110011242857143 -0.00436916442857143 -0.00317983971428571 -0.0358691171428571 0.00533398128571428 -0.0668221571428571 -0.000492260285714286 0.0203413782857143 -0.00861597 -0.000776981428571428 0.000646349642857143 -0.0804268331428571 0.009207453 -0.000155584285714286 0.0172771142857143 -0.000362826571428571 0.0221481214285714 0.00755911171428571 -0.0228516714285714 -0.008084179 -0.000259518571428572 0.0167626512 -0.000501689428571429 0.00181955714285714 0.0150582142857143 -0.00971420271428571 -0.00868512571428571 0.0167584707142857 0.0707481 0.000201613285714286 -0.000331226928571429 0.0362369751428571 0.00339490885714286 0.0106338157142857 0.00656881057142857 -0.00363927091428571 0.0163118582857143 0.00152089742857143 0.0281817014285714 0.000863303285714286 -0.00820850614285714 0.00012123812 0.0375523657142857 -0.005748276 0.00444483914285714 0.00144114957142857 -0.0371359214285714 0.0199433045714286 -0.00604424685714286 0.0012768558 -0.000282229857142857 -0.000718831057142857 -0.00996803571428572 -0.000123889285714286 0.0427543657142857 -0.0495595728571429 0.00105554542857143 0.000714883428571429 0.0319608 0.00122892657142857 -0.016648823 0.00821316214285714 -0.0156110257142857 -0.000311472857142857 0.00411318428571429 -0.0377229828571429 -0.00733520142857143 -0.000163478285714286 -0.000152524285714286 -0.00641775742857143 9.03216571428571e-05 0.00355424072857143 0.00420385971428571 0.0010239 0.0545261578571429 -0.0113992877142857 0.00127929285714286 0.0439862514285714 0.00203282571428571 -0.00172528671428571 0.0184722355714286 0.00637186257142857 0.00363936285714286 0.000112727857142857 -0.00853819485714286 0.0393628062428571 0.00133512514285714 0.00110200314285714 -0.000536382285714286 0.00127295042857143 -0.000935325285714286 0.0419562515714286 8.27969999999999e-05 0.0302957212857143 -0.0598523142857143 0.00872042857142857 0.000995851 0.0169764851512857 -0.000632424285714286 -0.01005266 0.00787837142857143 -0.01261466 -0.0489734304285714 -0.000776662857142857 -0.0187546099857143 -0.00171576285714286 -0.00449684285714286 -0.0298227818571429 0.00265222371428571 -0.00156260412857143 0.0205639057142857 0.00176677771428571 0.00830085714285715 0.00432810515714286 0.0281831714285714 -0.000528356248571429 0.00276621428571429 0.032804185 -0.00705326857142857 0.0022815981 -0.00119219771428571 -0.00374195285714286 -0.0199196677142857 -0.000919277285714286 0.00236115142857143 -0.00072398 -0.00117947068571429 0.00456376857142857 0.00684784428571429 0.0148071945 -0.00444303142857143 0.001635761 0.00310609571428571 0.000351723857142857 0.00515733285714286 -0.0334469669571429 0.00642878157142857 -0.00254847171428571 0.000367740142857143 0.00368714931428571 -0.00339479 0.00531365771428572 -0.000261908857142857 -0.00196725 -0.000207034857142857 0.00202782257142857 0.0279518598571429 0.00678061631142857 0.0202166957142857 0.0333092671428571 -0.00328428571428571 0.00307518428571428 -0.00433515285714286 0.00318249571428571 0.01589326 0.0113558428571429 0.000935091428571428 0.00462769728571429 0.00752739285714286 -0.00608511714285714 -0.000711797428571429 0.0119696571428571 -0.00303438857142857 -0.00305355385714286 0.00733295171428571 -0.00157905857142857 0.0039084 0.0473949857142857 0.00765041142857143 -0.0373775834514286 -0.0419438304285714 -0.00498295014285714 -0.00468794057142857 0.0145908708571429 -0.00221103414285714 0.0109282385714286 0.00219729028571429 0.00417171571428571 0.0649131571428571 -0.00166881785714286 -0.00108232857142857 -0.0252018428285714 -0.000354057142857143 -0.001838405 0.0228191032285714 0.00158345571428571 0.0134473342857143 -0.000893356714285714 -0.00197684928571429 -0.0100205457142857 0.00556871714285714 -0.00100503371428571 0.0477845657142857 0.00246557614285714 -0.0421937772857143 0.0111796500714286 0.0251261171428571 0.0215862560285714 -0.000368287142857143 4.27697142857143e-05 -0.00272351857142857 -0.0322133085714286 0.0106910142857143 0.0204061714285714 -0.0023217088 0.0295574168571429 0.01311463 -0.00126309942857143 0.0101336014285714 0.00604949557142857 0.062213785 0.0103056014285714 -0.000580952714285714 -0.000700846 -0.000804651857142857 0.00113890428571429 0.00622129542857143 0.000851496142857143 -0.00217817 0.0360882857142857 0.000436161428571429 0.0271407775714286 0.00158112128571429 0.019208258 -0.00442883328571429 0.00995065714285714 0.00510759542857143 -0.00700263428571429 0.0131989142857143 -0.00591893428571429 0.0192454928571429 0.00159537085714286 0.0333465328571429 0.00443115285714286 0.015939797 0.00381494857142857 0.0527269485714286 0.00154886985714286 0.0759713485714286 -0.00381508857142857 -0.00897332571428571 0.0691022885714286 0.0264843114285714 0.0171275671428571 0.0291829714285714 0.0537131571428571 0.00161863771428571 0.0344866914285714 0.00116227657142857 0.000942342857142857 0.00201488414285714 0.0712690842857143 0.0169798357142857 -0.00512058571428571 0.00366853857142857 0.00168875528571429 0.085904 0.0844323428571429 -0.0100339657142857 0.00886394285714286 0.0713853914285714 0.0128421257142857 0.00991207285714286 -0.00324076857142857 0.0455236785714286 0.00137477928571429 0.0166685118571429 0.00152942028571429 -0.000563470285714286 0.00210438128571429 0.000851818571428571 0.000961642371428571 -0.0572163804285714 -0.0204797814285714 -0.0170590528571429 -0.00119289751428571 0.00178602197142857 0.00417619585714286 0.0189026751428571 -0.0001503208 -0.0309052228571429 0.00279433528571429 0.00180383757142857 -0.00476338771428571 -0.0227573942857143 -9.5367e-05 -0.00747181714285714 -0.000285680585714286 0.00288843414285714 0.0433136428571429 -0.00175222257142857 -0.000840870571428572 0.00218580528571429 -0.000408711428571429 0.00337658285714286 0.0119831202857143 -0.00187316742857143 0.000397856714285714 0.000745892714285714 0.00559329428571429 -0.00211466714285714 0.00640436857142857 0.00342719 0.00591298885714286 -0.0243741714285714 0.000890818714285714 0.00565651142857143 0.0470380142857143 -0.0105479314285714 -0.001376947 0.019002873 -0.005182848 0.0376788571428571 0.0174022517285714 0.00337223714285714 0.00281336214285714 -0.00185987285714286 0.000531889142857143 0.000297939457142857 -0.00101752357142857 -3.47685714285715e-05 -0.0168617794142857 0.0444792685714286 0.00553000571428571 -0.00248088714285714 -0.00970831714285714 0.0324290614285714 0.00401828571428571 0.0137641768571429 -0.002626267 -0.0132869128571429 0.0592530428571428 0.00193906628571429 0.0546779242857143 0.0103363012857143 0.0610073971428571 0.00115785457142857 -0.00541370414285714 -0.0080487205 0.00673153471428571 0.020959363 -0.00260768285714286 0.00106481785714286 0.0184236628571429 -0.000406297471428571 0.0244396971428571 0.0138563 -0.00152225697142857 0.00964009857142857 0.000976840142857143 0.000354207142857143 0.00179228285714286 0.00347226314285714 0.00752162671428571 0.0142878595714286 -0.000208587142857143 -0.0194064042857143 -0.0683807142857143 -0.000227146685714286 0.00381849571428572 0.00151837142857143 6.18067714285714e-05 -0.00135759002857143 0.00703224857142857 0.000255983142857143 0.07888217 0.00107138857142857 -0.012802174 -0.00192636714285714 0.0198892285714286 -0.000366974285714286 -0.000797205042857143 0.1170466 -0.0500328571428571 0.01455995 0.00693050142857143 -0.0116176014285714 -0.000414827142857141 -0.0412617825714286 0.00113445714285714 -0.00464304 -0.00168781057142857 -0.00292922264285714 -0.00543565428571429 0.000190200771428571 -0.00626392285714286 0.0144989285714286 -0.000892748 0.000738670828571429 -0.00763815 0.00155143828571429 0.00203783428571429 -0.0421839357142857 0.0427511588285714 -0.005623556 -0.01117611 -0.000160691842857143 -0.00940801058571429 0.0689193017142857 0.00185887857142857 -0.0115767114285714 -0.0314581428571429 0.000365001428571428 0.0461425014285714 0.000564677657142857 0.0253174471428571 1.26520000000001e-05 0.00532744571428571 -0.00822860428571429 0.000517550071428571 -0.000589940371428571 -0.00701438014285714 0.00220871542857143 0.038035256 0.00935463971428572 -0.00488743257142857 -0.0223551442857143 0.000539883142857143 0.00142635947142857 0.00346519417142857 0.00769867142857143 0.00209365671428571 -0.001868734 0.000580412428571429 -0.00833011 0.0260679 0.00211279528571429 0.00479851757142857 -0.00314585828571429 -0.00246663428571429 0.00345611342857143 0.0155801092857143 -0.00149303614285714 -0.00285955 -0.0010491 0.0294206428571429 0.00160055542857143 0.0241976142857143 -6.14049e-05 0.0537682714285714 -0.00199081785714286 0.00858294857142857 0.00824795714285714 0.00898000142857143 0.0309825714285714 0.0223568442857143 0.0429916045714286 0.00399746428571429 0.00710464714285714 -0.000516732285714286 0.0902839571428571 -0.0027206 -0.000520321428571428 0.00211231728571429 0.00716011914285714 0.00506758285714286 -0.00428537271428571 -0.000292065714285714 -0.00379611314285714 -0.00491104714285714 -0.0188644 -0.00337618571428571 0.0446697442857143 0.0245621914142857 0.000900130428571429 0.00241778357142857 0.000860785714285714 -0.002542887 0.00439841157142857 0.0350228142857143 -0.00268908142857143 -0.00412055571428571 0.0155335028571429 0.0279330628571429 -0.00272220428571429 -0.00096358 0.0071336 0.0114755842857143 -0.0157199714285714 -0.00226053142857143 0.0479789471428571 0.0817668142857143 0.0682686 0.00897541714285714 0.0721364014285714 0.0859450571428571 0.00306689857142857 0.0156547828571429 -0.00527583285714286 0.0594264428571429 -0.00578877142857143 0.000230195857142857 -0.02432092 -0.000995917142857143 0.0452293374285714 -0.00243450671428571 -0.0247276714285714 -0.00226641428571429 0.00651428857142857 0.002208239 0.000379523571428571 0.0124815828571429 0.0161651425714286 -0.000354534142857143 0.00984497142857143 0.0393984857142857 0.0624716714285714 0.0189535571428572 0.0254097557142857 0.0323980428571429 0.0145320384285714 -0.00224668524285714 0.00392547857142857 0.0106682172857143 -0.004178624 -0.000517369999999999 0.00050062 0.00254469571428571 -0.00880458142857143 0.0302842957142857 -0.000906551214285714 0.003353222 0.001145709 -0.0259658428571429 0.000183411142857143 -0.0264398914285714 -0.00104428557142857 -0.00803977342857143 0.00197778085714286 -0.00463048785714286 0.00234407714285714 -0.00234940428571429 -0.00482556571428571 -0.014364273 0.0350965285714286 0.000354096857142857 -0.00166047571428571 0.000648505714285715 0.0408881714285714 0.00707785571428571 -0.0862815714285714 -0.00145224271428571 0.00613085142857143 0.0300881671428571 0.000296550714285714 -0.00148033914285714 0.00974116214285714 -0.00134206392857143 0.0225267857142857 -0.0197615657142857 0.002540606 -0.00200434895714286 0.00730090714285714 0.00336594442857143 0.0326626014285714 0.0131129841428571 0.0223555285714286 0.0638309157142857 0.00248407142857143 0.00205242885714286 0.000490119428571428 -0.00344726344285714 -0.00229125714285714 0.00179154285714286 0.0188193857142857 0.00779446857142857 0.00129511428571428 0.0544499428571429 0.00508368571428571 0.00127190185714286 -0.0126308314285714 0.000787838571428571 0.00145812914285714 -0.00892233428571428 0.00302829571428571 -0.00192233428571429 0.00437823814285714 0.00261017428571429 0.0112070514285714 0.00620664514285714 0.0139756074285714 0.001329519 -0.000976989285714286 0.0352133882857143 -0.00293004 -0.0270679285714286 0.00687634428571429 -0.00227754914285714 0.0360194857142857 -0.00404220371428571 0.000221262285714286 -0.0151362128571429 0.00136037414285714 0.0368676 0.00193978242857143 0.00106553142857143 -0.0529737142857143 0.000432730857142857 -0.00215250628571429 -0.000409644857142857 -0.000235857171428571 0.00412019428571429 0.0363246212857143 0.00146031428571428 0.00150653085714286 0.0654125857142857 -0.00156414954285714 -0.00429172857142857 -0.0226830527142857 0.00563881428571429 0.0746365857142857 -0.00148482834285714 6.65385714285715e-05 -0.0018071 0.0123437642857143 -0.0172743385714286 0.0610729241428571 -0.00731096021428571 0.00220812614285714 -0.000312058571428571 -0.0489592821428571 0.0450035128571429 0.000455096714285714 -0.00971845942857143 0.00134074685714286 0.000494146685714286 -0.000238352142857143 0.0216406682857143 0.00457146285714286 0.000597492857142857 -0.000734808428571429 -0.00299204857142857 0.00111007785714286 -0.000246517857142857 0.00410791714285714 -1.69417142857142e-05 0.00175396 0.00818693428571429 0.0252715428571429 -0.00368363142857143 -0.00704485795714286 -0.00758070714285714 -0.00267482214285714 -0.00128612914285714 -0.000780039714285714 0.00125086142857143 -0.00188039282857143 0.000378154857142857 0.000750927714285714 -0.0305617671428571 0.0186739879142857 0.00231809142857143 0.00190008571428572 0.000657002857142858 0.0321394301428571 -0.000121428571428571 0.01307858 0.00990335714285714 0.000554941428571427 0.00509905857142857 -0.000211140285714285 -0.000136742857142857 -0.000441237214285714 -0.000362827142857143 -0.00910758001428571 -0.00143562114285714 -0.00842239657142857 0.0343365914285714 0.00427289571428571 0.0614043585714286 0.00215176057142857 -0.00157002142857143 0.00249472842857143 0.0279348285714286 -0.00315235571428571 0.0103997252857143 -0.0217735421428571 0.00107726914285714 0.000492227142857143 -0.00215777 -0.000732295142857143 -0.0121904054285714 -0.00212090651428571 0.00198772984285714 -0.00404618142857143 -0.000189472857142857 -0.00154315514285714 0.039708481 0.00151568442857143 0.004066458 0.00346939084285714 0.023575944 -0.0140484057142857 4.35117142857143e-05 0.000947951428571429 0.000495139285714286 0.00469749714285714 -0.000590802857142857 0.0271641585714286 0.0398824871428571 -0.00124735328571429 0.0217293142857143 -0.00136265714285714 0.00186868128571429 0.0129996752857143 0.00112002307142857 -0.0262279 -0.000623328571428571 0.00856577142857143 0.000708329 0.00154190942857143 -0.0112403571428571 -0.000855506428571429 0.00273958428571429 0.031014549 0.000572666042857143 0.00143335585714286 -0.000899208 0.00145070862857143 -0.000602288571428571 -0.00110354314285714 -3.09485714285715e-05 -0.00943884071428571 0.00361274771428571 0.018082207 -0.0139981428571428 0.025341143 -0.000662560042857143 -0.0162739471428571 -0.00403317728571429 0.000272071665714286 0.0486841681857143 0.000848763085714286 0.00796021785714286 0.000583757 0.000624579571428571 0.000101982857142857 -0.000151501428571428 0.00212266714285714 0.0202578021285714 -0.00123478 -0.00261304285714286 0.00990383485714286 0.00458335714285714 -0.0190051457142857 0.00219367471428571 -7.38047142857143e-05 -0.00498498571428571 -0.0153119834285714 -0.022975922 -0.00153851428571429 0.00164937571428571 0.00796036714285714 0.000353193957142857 -7.42715714285714e-05 2.58189999999996e-05 -0.00116165571428571 0.00487316285714286 0.00700988257142857 0.00917657428571429 0.0375273485714286 0.038703477 -0.0800949 6.85001428571427e-05 0.00728619285714286 0.00359848428571429 -0.0100161628571429 0.00621224481428571 0.0226881714285714 6.2274285714286e-06 -0.000763303 -0.0018051 0.00773089828571429 0.000231085 -0.00428277685714286 -0.00140319635714286 -0.00247491738857143 0.00668429857142857 0.0568072904285714 0.00043533 0.00203350857142857 0.00969405714285714 0.00142831642857143 -0.0001356 -0.0527725194285714 -0.00592076142857143 -0.000722770285714286 -0.0144907842285714 -0.000225828571428572 0.00184106714285714 -0.00233466142857143 -0.0194100642857143 0.0055469 0.000916404171428572 0.00684536714285714 -0.00412656271428571 0.00261028257142857 0.00103305714285714 -0.00322897042857143 -0.00165813142857143 0.00342330142857143 0.0201019334285714 0.00332650142857143 5.37798428571429e-05 -0.00560437 -0.0348126745714286 0.011336844 0.00662018571428571 0.00931492771428571 -0.0193865128571429 0.00143169985714286 -0.00654144142857143 -0.00552792857142857 -0.00448182 -0.000869877285714286 0.02400186 -0.000736108571428572 0.000997131 0.00985523142857143 0.0515041571428571 -0.00424108571428571 0.0218239428571429 0.00444523571428571 0.00408433431428571 0.002275172 0.00697679057142857 -0.0158149968571429 0.000893639714285714 -0.000594087142857143 -0.008780254 -0.00109839428571429 0.0528313285714286 0.0826894571428572 -0.0133113457142857 0.00253661914285714 0.00160044142857143 0.0238359332857143 0.0018388144 0.00560854328857143 0.00112127114285714 0.0543805317142857 0.00307100814285714 0.010060093 0.00377921928571429 0.00162122357142857 -0.00756015 0.0202732857142857 0.000547478571428572 -0.010978144 0.00536959628571429 0.00246632714285714 0.00807907285714286 0.0328038428571429 0.00398724571428571 -0.0275184464285714 0.000202964942857143 0.00368061128571429 0.00220753842857143 0.000284827285714286 -0.00827367714285714 0.00351409571428571 0.0476027885714286 -0.000513106285714286 0.00146465912714286 0.00209397685714286 0.00513846142857143 -0.007981609 -0.00307826 -0.00730375571428571 8.53728571428573e-05 -0.00222357285714286 0.00679915714285714 -0.0127123428571429 0.00223626528571429 0.000197960714285714 -0.000247737142857143 -0.00230428042857143 -0.0275481821428571 -0.00434796142857143 0.00872050385714286 -0.00617797257142857 0.00837455142857143 0.00473629055714286 -0.0050697 0.00294039371428571 -0.0204508871428571 -0.000667392714285714 0.0106104434285714 -0.00113464571428571 -0.000408334142857143 -0.0103931784285714 0.0522220287142857 0.000579618614285714 0.0156673142857143 -0.00248061142857143 -0.001295565 0.00588942571428571 -0.00553170857142857 0.00356264285714286 0.00572886428571428 -0.0294263371428571 0.00276222 -0.000131558285714286 0.00879203771428571 0.00337437657142857 -0.00372491628571429 0.0215585714285714 -0.00561466028571429 -0.003256737 -0.00980745142857143 0.0440008257285714 0.00605364142857143 -0.00478404828571429 -0.00450485714285713 -2.17945714285714e-05 -0.000171853614285714 0.0177800002857143 -0.000265484642857143 0.000424967142857143 0.000388543571428571 0.0125132618571429 0.00354047757142857 -0.00208199285714286 -0.000693696142857143 0.00600742228571429 -0.0117680741428571 -0.0363590122857143 0.00397818842857143 -0.0277798645714286 0.0353900657142857 -9.3922857142857e-05 -0.0358098571428572 0.03582329 0.00193455714285714 -0.0166386984285714 0.00268798157142857 0.0491636857142857 0.0533748142857143 -0.00540493428571428 -0.000611067428571429 -0.00481792885714286 -0.00490542157142857 0.0243015775928571 -0.00119576942857143 -0.00659253161428571 0.0122413157142857 0.00185197714285714 0.00510988142857143 0.0143787142857143 -0.0119200285714286 0.0716773 -0.000221568571428571 0.0536776139142857 0.00189339285714286 0.00311730814285714 0.000791734714285714 0.000432528 0.0142823217142857 -0.0202063571428571 1.59563714285715e-05 -0.00907170857142857 -0.00236978714285714 0.0262803306 0.00452313142857143 0.00576182342857143 -0.0034282 0.00487720085714286 0.00791194342857143 0.0128056385714286 0.000174307285714286 0.00349124285714286 0.00626789428571429 0.0078795 -0.00585989714285714 -0.00860300000000001 0.00305412 0.00357436481428571 0.00138370991428571 0.00954687142857143 -0.0147691285314286 0.005171281 -0.00147979380714286 -4.88714285714284e-05 0.00049491 -0.000742106857142858 0.00239260828571429 0.00214375471428571 -0.004722453 -0.00857501285714286 -0.001931756 0.0168055092857143 0.00119250585714286 0.000191337857142857 0.000456342857142857 0.00700515857142857 -0.000933765571428571 0.011595 0.00243201714285714 0.0119014942857143 0.0171521757142857 -0.000715780157142857 -0.00761646924714286 0.00174997411428571 0.000600328571428571 0.0146553457142857 0.00570208142857143 -0.007605398 0.00227016657142857 -0.00754644571428571 0.0106009632857143 -0.0385684085714286 -0.00867788285714286 -0.00406160714285714 -1.12763428571429e-05 0.0598095857142857 0.0138858714285714 0.00341468638571429 -0.00418064142857143 -0.00142866942857143 0.00382025857142857 -0.00125045714285714 -0.00104752557142857 0.0298348692857143 0.0080685 -0.00207051628571429 -0.00759647142857143 -0.00199446714285714 0.000453376428571429 0.000326819628571429 0.0800565214285714 0.00532847571428571 0.00885234414285714 0.0103927285714286 0.00416432857142857 -0.00201637 0.00215065857142857 -7.79602142857143e-05 -0.000330334285714285 0.00250100142857143 0.0243412571428571 -0.00109609377142857 0.01653905 0.000561458285714286 -0.00551657142857143 0.0616598542857143 -0.00419224185714286 0.00225945114285714 -0.00343948885714286 -0.003485714 0.00227862142857143 0.0118780728571429 0.00104215485714286 0.00365389714285714 0.0813684014285714 0.00418298514285714 0.000510565 -0.000725663857142858 0.001595339 -0.00269779428571429 -0.00192033428571429 -0.00105928285714286 -0.00859598571428571 -0.0169736285714286 -0.0182908242857143 -0.0173835271428571 -0.0169368885714286 -0.00457409685714286 0.00254632985714286 0.0413346428571429 0.00541269657142857 -0.0110268057142857 0.00071396 0.00602434528571429 -0.00159742571428571 0.0111320285714286 0.00486642142857143 -0.00428987442857143 0.00110760071428571 0.00312802857142857 -0.00257544057142857 0.0462704485714286 -0.000837846714285714 -0.00608185128571429 -0.00209019085714286 -0.00187515071428571 0.00239930428571429 -0.00321315857142857 0.00511801142857143 -0.000133323857142857 0.00230112714285714 -0.00132723585714286 0.000512065714285714 0.000856805714285714 0.00632800714285714 0.000402415 0.00308320185714286 -0.000779637455714286 -0.00944762714285714 0.0455760718 0.00351964061428571 -0.000837752142857143 -0.0280522457142857 0.00884499428571429 0.000427831285714286 0.00118748857142857 -0.0122040061428571 -0.000625439685714286 -0.0291866014285714 0.00200819557142857 0.0109208728571429 0.0005495573 0.00243379142857143 0.00027314 -0.0150547241428571 -0.000510098 0.0207461071428571 0.0330320428571429 0.00134142857142857 0.00179392871428571 0.00551510428571428 0.0176630428571429 0.0320560014285714 -0.00165659985714286 0.00228331428571428 -0.002196487 -0.0127593361428571 0.0226738714285714 0.0671608857142857 0.0668461985714286 0.024644413 -0.0162599602857143 -0.000313212085714286 -0.000523846285714286 -0.0496743104285714 -0.00141648297142857 -0.0356157264285714 -0.00076401 0.0535969957142857 -0.000401791857142857 0.00954878471428571 0.005491759 -0.0192803928571429 0.00774788957142857 0.00404733057142857 -0.0130134128571429 0.0207785428571429 0.0068127 -0.0002457464 -0.000644131371428571 -0.00207135328571429 0.0187807142857143 0.0223502134285714 0.00375824023 0.00158804645714286 -0.000881152857142857 0.0094819 -0.00999868828571428 0.000292872428571429 0.01123872 -0.00260314 0.0163716841428571 -0.00205293197142857 -0.0006678985 -0.0239373771428571 -0.00145568914285714 0.000708221285714286 0.0175920371428571 0.0138926872857143 -0.00218095285714286 0.00441745657142857 0.004773844 0.00334011342857143 -0.00334896457142857 0.000805864 -0.001909562 -0.0177497 -0.0633436242857143 -0.009302549 -0.00100426995714286 0.00403870285714286 -0.0155645385714286 0.00361043142857143 -0.00472436 -0.00523646865714286 0.00618147542857143 -0.002577902 -0.00301769142857143 -0.0260085857142857 -0.00237927971428571 0.00183629842857143 0.0209171314285714 -0.00100395142857143 -0.00490176 -0.000845792285714286 0.00262269714285714 0.0230086157142857 -0.00770121042857143 -0.00401566285714286 0.00106929428571429 -0.00117022494285714 0.00121300671428571 -0.00849238857142857 -0.00250423128571429 -0.0234763857142857 0.00106865127142857 -0.00253732471428571 0.00819636 0.000157377428571429 0.00953051 0.0232552728571429 -0.00801198285714286 -0.00235741185714286 -0.000948330285714286 -0.00840996714285714 0.00589633714285714 0.00149435185714286 -0.000898872 0.0422476857142857 -0.00235936885714286 0.0328851571428571 -0.03048322 -0.00164785 -0.00590601957142857 0.00406384104285714 -0.00360151285714286 0.00688470727142857 0.00316657557142857 0.0213829285714286 -0.000599127428571429 -0.00779581142857143 0.00966899914285714 0.000625588571428572 -0.000489772585714286 0.0336712 -0.00261885971428571 -0.0184958914285714 0.00365343142857143 0.0704639597142857 0.00936679 0.00202241714285714 0.01046597 -0.00530628428571429 0.00139338571428571 -0.00611208571428571 -0.00638871857142857 0.00262916957142857 0.00627844 -0.00375207685714286 -0.00777276571428571 0.000332685714285714 0.00159470571428571 0.010021362 -9.46628571428571e-05 -0.00482245714285714 0.00166468757142857 0.00208003557142857 0.000969028571428571 0.00425471 0.0145821371428571 0.04075851 0.0582834857142857 0.0183769114285714 -0.00392146057142857 -0.0384866605714286 0.0111744614285714 -0.00550678714285714 -0.00249564714285714 -0.00358643442857143 -0.00717084285714286 -0.0270220257142857 -0.00557146994285714 -0.0347795624285714 0.06405434 -0.00461519128571429 -0.02002786 0.00279454542857143 0.0497590955714286 0.0288927614285714 -0.0216363971428571 -0.00388533914285714 -0.00188452371428571 -5.79542857142856e-05 -0.0264813004285714 0.00193715734285714 -0.00321580457142857 -0.000529918571428571 -0.000475060000000001 -0.00924430442857143 -0.0335592939 0.00895272657142857 -0.00131089185714286 -0.00456002942857143 -0.0156607214285714 -0.00232472142857143 -0.00138028042857143 -0.00501109857142857 0.000534174285714286 0.0201888021428571 -0.0633990957142857 0.000139077828571429 0.00133273585714286 0.00172678058571429 -0.0167397857142857 -0.0200790020428571 0.000563611285714286 0.006872 0.000978341428571429 0.0174712371428571 -0.0528799207142857 -0.00418793542857143 0.00716205857142857 -0.0175144971428571 -0.000539751714285714 -0.0391421292857143 -0.00169404185714286 0.00453423942857143 -0.00485352857142857 -0.00285325714285714 0.0266631428571429 0.0292395568571429 -0.0105868342857143 0.06505215 -0.0589054602857143 -0.0075487 0.00760462002857143 -0.002077726 -0.0228535428571429 -5.50041428571428e-05 0.00175425285714286 -6.61954142857143e-05 -0.000762585857142857 0.00342351542857143 0.01354221186 0.000279556142857143 -0.00972177485714286 -0.00105923057142857 0.0141597379 0.031015289 -0.0202981571428571 -0.00215269428571429 -0.000301377142857142 -0.00142919428571429 0.00182033142857143 -0.000609352285714286 -0.0339867327142857 -0.005550525 0.000908265714285714 0.00438597571428572 -0.002168508 -0.000535238571428571 -0.000878511142857143 0.000616830714285714 -0.00262697814285714 0.00240315 -0.0189689908571429 -0.008169084 0.00195762857142857 -0.00147384857142857 3.73809428571428e-05 0.0444810542857143 0.004485996 -0.00443408557142857 0.0049424 0.0787463928571429 0.0289728 -0.0319620237142857 -0.0270502845714286 0.00239865914285714 0.0160432654285714 -0.00933996571428571 0.00622846571428571 0.00424557342857143 -0.00283678714285714 -0.00147003785714286 0.00386666285714286 -0.000518634714285714 -0.00410105285714286 0.00919472857142857 -0.00169866614285714 0.00954646285714286 0.00672441285714286 0.00199873285714286 -0.0802952352857143 -0.00210661985714286 -0.00494425285714286 -0.000883164285714286 -0.0283894684571429 -0.00140819285714286 0.0139762021428571 0.00883082571428571 0.0113073 0.00799785514285714 -0.0115703571428571 0.00226422871428571 -0.0540660918571429 -0.00788477285714286 -0.0141512685714286 -0.000899608571428571 0.00148533828571429 0.00169500805714286 -0.00878181428571429 0.00551048714285714 -0.00513108142857143 0.000735837 0.0163783428571429 0.0134375957142857 -0.00578047142857143 0.0117102171428571 0.00601930428571429 -0.00988258428571429 -0.00369469728571429 0.000988509285714286 -0.0112420428571429 0.0143499242857143 -0.00503210285714286 0.0199360177571429 0.000491761428571427 0.00508732714285714 0.00664589542857143 0.001206566 -0.0351383171428571 -0.00121520571428571 -0.00105307285714286 -0.0144539485714286 0.00275465485714286 -0.00560578 -0.0335625821428571 0.00326559742857143 0.00144183314285714 -0.00400074757142857 0.0610954324285714 0.0245117205714286 0.01766211 0.00162929057142857 -0.0432559142857143 0.000918786614285714 -0.000218084142857143 -0.00250109671428571 -0.000671632 0.0102838642857143 -0.00400576485714286 -0.00320246 0.00111005371428571 -0.000349185571428572 -0.0431257944285714 0.00216297 -0.00366756385714286 -0.0507326285714286 -0.00186098857142857 -0.00472258942857143 0.0142201971428571 0.000619170285714286 -0.00880493728571429 -0.000828072857142857 0.00292702542857143 -0.0257447471428571 -0.000417454714285714 -0.00265645871428571 0.00793313142857143 -0.00214629857142857 0.00239998714285714 0.00285226571428571 0.008493199 -0.00222350142857143 0.00748756571428571 -0.0472982775714286 -0.00289169285714286 0.00350905757142857 0.00730678 -0.00202557142857143 0.00442555571428571 -0.00272374428571429 -0.00127409648571429 0.00266010857142857 0.00265657228571429 0.00707341428571429 -0.00819017 0.0122475 0.00653485714285714 0.0149122001428571 -0.00109438142857143 0.00186228714285714 0.0198823428571429 0.00684774428571428 0.00169589242857143 -0.000663341342857143 0.00297589362857143 0.0661466557142857 -0.0724351428571429 0.0490734765714286 -0.002793125 0.00161074042857143 0.00125489094285714 0.00180399 -0.0390092027142857 0.00829134482714286 0.000166296842857143 -0.0301233207142857 -0.00118940955714286 -0.000234171428571433 -0.00625139285714286 0.00164245442857143 -0.0475400055714286 0.00105864671428571 -0.00124852457142857 0.00105512757142857 0.00882587285714286 -0.0119014581 0.0484814814285714 0.00108228142857143 -0.00172625442857143 0.00120648885714286 -0.00467686271428571 0.0100928714285714 -0.00113993842857143 -0.00239922842857143 0.000213221757142857 -0.00172746214285714 0.00701985957142857 0.00579237 0.002053617 -0.000120177285714286 0.00585761514285714 0.0001011799 -0.00296867571428571 -0.00100101928571429 0.00249287885714286 0.00531189757142857 -0.0320019082857143 -0.01597192 -0.0246075171428571 -2.26749999999998e-06 -0.0530828271428571 -0.0255151614285714 0.00321830885714286 -0.001091219 0.00358296571428571 -0.00128476428571429 0.000473801428571429 0.00899309999999999 0.0239880571428571 0.00279070457142857 0.000767365714285714 0.0151203428571429 0.0604348285714286 0.00178113757142857 0.0203710402857143 0.00267601428571429 0.017462838 0.0139479898571429 0.00111304142857143 0.00473167142857143 -0.0238823371428571 -0.00993581557142857 0.00474218 -0.0244177610857143 0.00345532 0.00182586142857143 0.000995208571428572 -0.00415807575714286 0.00169408385714286 -0.0167172973285714 0.0179177571428571 0.0120092714285714 0.00214388142857143 -0.0102536006285714 -0.0480984314285714 -0.00176067257142857 0.0120274008571429 -0.0217262171428571 0.003876 4.33906857142858e-05 -0.0367514338571429 0.0367765428571429 -0.00440645 0.00790855714285714 0.0215386042857143 -0.067811 0.00410255428571428 0.000626107714285714 -0.0001357215 -0.0534367962857143 -0.00526877714285714 0.00371944614285714 0.00263030535714286 -0.0111297985714286 0.00161892714285714 0.0431135097142857 -0.000305532197142857 0.0303055727142857 -0.002369225 -0.00454135142857143 -0.000860460571428572 -0.0231731914285714 -0.00677944471428571 -0.0331409 -0.00456333285714286 0.00516152285714286 0.00596488142857143 0.001938562 0.00230913357142857 -0.0920844697142857 -0.00351963571428571 -0.00128225414285714 -0.0567941167142857 -0.027679699 -0.00375278572857143 0.00243685257142857 0.004688064 -0.00146089671428572 -0.01365698 -0.00640431428571429 -0.00424889 -3.51666428571429e-05 0.00221534428571429 0.00916043571428571 -0.00325798857142857 0.000930891428571429 -0.0285901926285714 -0.00587203428571429 -0.00662237771428571 -0.0299339641428572 -0.0421105242857143 0.00147204285714286 -0.0151426081428571 -0.00112744342857143 0.00530192471428571 -0.000944148571428571 0.0134757484285714 0.00622732571428571 -0.00562008285714286 0.00120117142857143 0.006653518 -0.00968374857142858 0.0101378208571429 -0.0261272577142857 6.58876714285715e-05 -0.00380738957142857 0.0240992271428571 -0.00258337242857143 0.00477816228571429 0.00195858357142857 0.00357608457142857 -0.0313496357142857 0.000369833857142857 0.024536836 -0.00130975871428571 -0.00359136142857143 0.0673024611428572 -0.00128334642857143 -0.0403051285714286 0.0243371285714286 0.00623833414285714 0.00247049571428571 0.00424457914285714 -0.0390094852285714 0.00620631428571428 -0.00691092 -0.00272253714285714 -0.000844084857142857 -0.01413437 -0.001307989 0.00264546 0.00179091714285714 -0.000674316428571429 -0.001565599 -0.0221405714285714 0.00114911457142857 -0.000323773 0.00449213671428572 -0.01426982 0.00329981557142857 -0.000597137857142857 0.000105145 -0.00454791714285714 -0.00315429857142857 -0.0100155871428571 -0.00673439714285714 0.00348974542857143 -0.0102781067228571 -0.001257063 -0.00250477142857143 0.0180190971428571 -0.0668609628571429 0.000690622857142857 9.21105714285715e-05 0.000363709285714286 -0.00203207057142857 -0.0219621714285714 -0.000748086857142857 0.0004697408 0.0364011942857143 -0.00351274257142857 0.000110844571428571 -2.832e-05 -0.00392762771428571 -0.006137819 0.0115155865714286 0.0126890417142857 0.00792417 -8.02306018571429e-05 -0.00232760428571429 0.00378586 0.00632998271428571 0.0442931895714286 -0.00776896857142857 -0.000551065714285714 0.01958114 0.0680466342857143 0.00557597114285714 0.0407542142857143 -0.00248876914285714 -0.00123447857142857 0.0155029848571429 0.0435505328571429 0.00105077285714286 0.0344179487142857 -0.000448462428571429 -0.003474 0.00278760857142857 -0.0248741142857143 0.000271002857142857 0.000187187142857143 0.00175829928571429 -0.0604649242857143 -0.0255402857142857 -0.00296833351428571 0.00636613428571429 -0.0308192185714286 -0.0308826971428571 -0.0186420714285714 0.000542222714285714 -0.0186749142857143 -0.000454382988571429 -0.00593168128571429 -0.00784148571428572 -0.0379942657142857 0.0134379987142857 0.00116455714285714 -0.00250596285714286 0.01064116 -0.00187807445714286 -0.0402200642857143 0.0117979957142857 0.0042792792 0.0329765142857143 0.0073154 -0.000230741428571429 -0.000101005428571429 0.00539839471428571 -0.00347839628571429 0.0101861142857143 0.000445253285714286 0.0190748571428571 0.00973497028571429 0.00883095942857143 0.0176773824285714 0.000108493714285714 -0.00194144314285714 -0.0170677452857143 -0.00523024857142857 -0.0318437142857143 0.0106689642857143 -0.00116574828571429 -0.00976258714285714 0.02636196 0.0457243671428571 0.00622589185714286 0.000858292857142857 0.00713875285714286 -0.0185302307571429 0.00751661942857143 -0.0114966495714286 -0.00501498714285714 -0.00902291428571429 -0.000887938105714286 -0.000178762914285714 0.00309663142857143 0.00247979022857143 -0.0371352014285714 0.00475480142857143 -0.000722700261428571 0.0567014737142857 -0.00503794285714286 0.000933994285714286 0.0295990457142857 0.02706514 -0.000817474142857143 -0.0144332385714286 -0.00130855714285714 0.00264163085714286 9.199e-05 0.0118067942857143 0.00173415914285714 -0.0148637428571429 0.000408392857142857 0.00161878814285714 -0.000433731571428571 0.00102925671428571 0.00220400642857143 0.00120114942857143 0.00351785028571429 -0.000900270714285714 -0.0011862787 0.00752859371428571 -0.00117823242857143 0.00429140142857143 0.0379748767142857 0.000382672128571429 0.00215268542857143 0.0324419792857143 0.00173897742857143 -0.00202571542857143 0.00245374857142857 0.0813017142857143 -0.00401558571428572 -0.00510722757142857 0.00348970714285714 -0.000339757285714286 0.0156163375714286 0.000712719571428571 -0.000299112285714286 0.00593864214285714 -0.000580855057142857 0.0297880871428571 0.00072999 0.00340701014285714 -0.000573326 -0.000253851314285714 -0.000958430285714286 0.0161539314285714 -0.0327087842857143 0.0148229157142857 0.00250027571428571 0.00198797928571429 0.000223296857142857 0.00504685571428571 0.00424943785714286 0.00282505714285714 -0.00107950571428571 -0.00105950507142857 0.002735289 0.0090816 0.000679898571428571 -0.000753175714285714 0.00397600114285714 0.00563712214285714 0.000982451428571429 0.00447062714285714 0.00405775714285714 0.0125537771428571 0.00319059057142857 0.00106868485714286 -0.000507319685714286 0.000631642714285714 -0.00104515142857143 0.0734220547142857 0.000976790142857143 0.0392202814285714 0.00742728142857143 -0.00324258714285714 0.00351204571428571 7.74285714285174e-07 0.00446207871428571 -0.0108681228571429 -0.000376664 0.000547812428571428 0.001439586 -0.00800069571428571 -0.00779743957142857 0.000781316942857143 -0.000386535 0.00427083628571429 0.000167713857142857 -0.00549169114285714 -0.000537668142857143 -0.0163079128571429 -0.00485734528571429 -0.00224613857142857 -0.00218186642857143 0.0035374 0.0181934085714286 0.0511878571428571 -0.00293888271428571 -0.0182605157142857 -0.0269907688571429 0.000328624 -0.00532734714285714 -0.0100515228571429 0.00284677242857143 0.00211715714285714 -0.0468831021428571 -0.00144623885714286 -0.00146415428571429 0.000309554971428572 -0.00613098842857143 -0.00210945285714286 0.000374038571428571 -0.004435748 0.00457894714285714 0.0227479285714286 -0.00857357142857143 0.00200939057142857 0.0151113842857143 0.00319561142857143 0.0328635285714286 0.00201134671428571 -0.00570770485714286 -0.03901724 0.00968242524285714 0.00801646285714286 0.0104607142857143 0.00409332142857143 0.000769498428571428 0.00317141285714286 -0.00103694 -0.013927509 0.002744648 0.00430167085714286 0.0252640142857143 0.00660722857142857 0.0361214857142857 0.000249018285714286 0.00201430571428571 0.008825614 0.0111149615714286 -0.00118663571428571 -0.000315183142857143 0.0207027742857143 0.00117710998571429 0.00515950857142857 -0.000704554285714286 -0.00557626514285714 0.00463399999999998 -0.0271072857142857 -0.0423102825714286 -0.0375365942857143 0.00149561585714286 -0.00396545714285714 -0.0156126671428571 0.000919984 -0.002289219 -0.00316059428571429 -0.0112329185714286 0.00026602 -0.0118108900571429 -0.00115252857142857 0.000203094285714286 -0.0002917019 -0.00120125821428571 0.00116866714285714 -0.00619788571428571 0.01020669 0.0273810671428571 -0.0011767944 -0.0437404285714286 -0.000100755857142857 -0.0230507214285714 -0.0382644428571429 -0.005464573 -0.00742796857142857 0.0238313857142857 0.0111207385714286 0.00804183714285714 0.00174858085714286 0.00547125428571429 -0.0100248878571429 -0.00106211857142857 0.00713577142857143 -0.0246364585714286 0.0197266042857143 0.00242485471428571 0.0263174894285714 0.0306381308571429 -0.0516836157142857 0.002676129 0.0573237257142857 0.0706011625714286 0.0109315115714286 -0.000952015285714286 0.0160438974285714 -0.000997988571428572 0.02166056 -0.00661660957142857 -0.00110511985714286 9.77252857142855e-05 -0.00486525514285714 0.000587152857142857 -0.00138637457142857 -0.0525882371428571 0.00690164685714286 0.00413364314285714 -0.0320860594285714 0.00296585484285714 0.000969521142857143 0.00256341428571429 -0.000358104285714285 -0.0801066971428571 0.007439 0.00489949628571429 -0.00252690714285714 0.0472021642857143 0.00456928857142857 0.000234492857142857 0.00280842571428571 0.00232497342857143 2.54380000000001e-05 0.020850778 -0.008352954 -0.0413704571428571 -0.000180328085714286 0.00444577285714286 -0.00214946728571429 0.00845365 -0.00864584285714286 0.0314154885714286 -0.0320923197142857 0.000327203628571429 -0.0112295585714286 -0.00960310271428571 0.000624796 -0.0166533208571429 -0.00269878142857143 0.001581793 0.000749710571428572 0.000121824 0.00295500371428571 -0.00858123571428572 0.00182316588571429 0.00746019 -0.005316504 -0.0118412442857143 -0.0269684871428571 0.0004439533 0.001038879 -0.00387668528571429 0.00690134285714285 0.000647557142857142 -0.0189212885714286 0.00156153071428571 0.0182337414285714 -0.002138885 0.0128706428571429 0.000741288571428571 0.00514696714285714 -0.01950282 -0.026901 0.0842037828571429 -0.00102717142857143 0.00190593502857143 0.0318532482857143 -0.00153760571428571 -0.00462535714285714 0.00515178857142857 0.004378242 -0.00108244354285714 0.00315817714285714 0.00380975155714286 -0.000289342571428571 0.00238662842857143 3.66507571428573e-05 0.00440837811428571 0.00393765857142857 -0.0273904714285714 -0.000651579 -0.00137843871428571 0.00867676142857143 0.0109630328571429 0.00755032857142857 -0.000227555714285714 -0.00111950571428571 0.00440821614285714 0.00388061842857143 0.00162170857142857 -0.00447372285714286 -0.00566672571428571 -0.00165794985714286 -0.00126441525714286 -0.001918987 0.00369770514285714 -0.00624327142857143 -0.00730757928571429 0.00415898285714286 9.01192857142857e-05 -0.00246061442857143 0.0886204828571429 -0.0670616465714286 0.0133140242857143 -0.0513022968571429 0.00221879142857143 -0.0265604328571429 -0.00259700857142857 0.0518567967142857 -0.00267114885714286 -0.00667015371428571 0.0108546571428571 -0.0302634328571429 -0.00408064 -0.000810407714285714 -0.0116769585714286 -0.00612441571428571 -0.00270588857142857 0.00318047085714286 -0.000262182357142857 0.000846672857142857 -0.0154837354285714 0.00382164142857143 -0.0379897968571429 -0.000578119571428572 0.00954662285714286 0.00893788285714286 0.0125947232857143 -0.0045513 0.00374488428571429 -0.0133202857142857 0.00113420842 0.0508944314285714 0.00265360657142857 0.0338796258571429 0.00451270728571429 -0.00257064585714286 0.004542504 0.00148278448571429 0.0228754142857143 2.52085714285714e-05 0.00602503714285714 0.00104971928571429 -0.00178650857142857 0.00161625271428571 -0.0240779314285714 -0.00234515657142857 -0.00446965314285714 0.00440541 -0.00225623285714286 -0.000159400142857143 0.00622990714285714 0.00891992714285714 -0.00231158942857143 -9.59371185714285e-05 -0.00902222857142857 0.0240787568571429 -0.001501825 0.00044658 0.0108339185714286 -0.0430524285714286 0.00175309328571429 0.000684131428571428 -0.00265010714285714 -0.00359357985714286 -0.00665009814285714 0.00406157428571429 -0.000174544914285714 -0.000131004285714286 -0.0450024464285714 -0.000225117142857143 -0.0143329171428571 0.00489913285714286 -0.00399811572857143 -0.000973842 -0.0336853565714286 -0.00166442385714286 -0.0589327807 0.00306071285714286 0.000943940285714286 0.00038947 -0.0545218467142857 0.01968741 0.00807563571428572 -0.0107268808571429 -0.00312985528571429 -0.00342450428571429 -0.00190599857142857 0.00300111571428571 -0.00649814 0.00818053328571429 -0.00184102285714286 0.00739064071428571 -0.0202282671428571 -0.00212860857142857 -0.0008769 0.00750235714285714 -0.00462436 -0.0186373714285714 -0.0143509714285714 0.00278196985714286 0.101222471428571 -0.00322805428571429 0.03408915 -0.00485576428571429 -0.00529492714285714 -0.0327949514285714 -0.00357677128571429 0.00731887 -0.0182203928571429 -0.000781528571428571 0.0205144942857143 -0.00151758828571429 0.00228688 0.009747358 -0.00238562555714286 0.0647340787142857 -0.00217248314285714 0.00706788471428571 0.00188938914285714 0.0358164385714286 0.00683776614285714 -0.000716111857142857 0.00779122367142857 0.00153848714285714 1.97208571428571e-05 0.000231874142857143 0.0163331495714286 0.00922830571428571 0.0188968015714286 0.0279800285714286 0.0125267271428571 0.00930261285714286 0.0248271385714286 0.00253181971428571 0.0133068871428571 -0.0637988688571429 -0.0155510585714286 -0.0237844894285714 -0.000174735857142857 0.00103888671428571 -0.00396048714285714 -0.00142206285714286 0.00544842571428571 -0.0501798628571429 0.0153761714285714 0.00254868142857143 0.00654801428571429 -0.0808044585714286 0.00255193428571429 -0.000308955557142857 0.0143143292857143 -0.0348151165714286 0.00384174285714286 0.00949314928571429 0.00995111 -0.00296248742857143 -0.01811254 0.00746887285714286 0.0183242614285714 -0.02615328 -0.00577800371428571 -0.0100150485714286 -0.00448012285714286 -0.00654212428571429 0.00292404228571429 -0.00406707285714286 -0.0117490285714286 0.0150066418571429 -0.00276896542857143 -0.000400219628571429 -0.00952460428571429 -0.050383686 0.0189567885714286 -0.00113004285714286 0.0143032485714286 -0.005934756 0.0483774571428571 -0.00328054112857143 0.0573364174285714 -0.0211126152857143 -0.000215557885714286 -0.00290819442857143 0.0125600338571429 -0.00833351285714286 -0.00489247285714286 -0.0186837291428571 0.02919384 -0.00339875714285714 -0.0104582571428571 -0.00575669 -0.000272835714285714 0.00826242 0.0273586714285714 0.00122451984285714 -0.020791788 0.00318984771428571 -4.83071428571428e-05 -7.6827142857143e-06 0.00312586571428572 -0.03891952 0.0206904857142857 0.00165916428571429 -0.00229497647142857 0.0143211477714286 0.00410972 0.00381176257142857 -0.0171950071428571 -0.00165728997142857 -0.00284541044285714 -0.0216252857142857 -0.00422270671428571 -0.00331288251428571 -0.00204236967142857 -0.000538753285714286 0.0127091242857143 0.002793597 -0.000212062857142857 -0.00138364821428571 -0.000699711428571429 0.00430645502857143 -8.88537142857143e-05 0.00255758914285714 0.00642826857142857 0.000325415428571429 0.00120857514285714 -0.00873741428571429 -0.00192731 -0.00667016571428571 -0.00408391414285714 -0.00409233 0.00531106714285714 -0.000807255714285714 0.00126597485714286 -0.00121739557142857 -0.00179584285714286 -0.0704638571428571 0.00927479657142857 0.00224145428571429 0.00743130571428571 -0.00999604528571429 -0.00806953714285714 0.000843695714285714 0.00441135142857143 -0.00223214871428571 0.000304467142857143 -0.0714488617142857 0.000367154285714286 -0.0160853921428571 -0.00182435428571428 0.00217146642857143 0.00961913071428571 -0.00109497571428571 0.0563008 0.00428817142857143 0.0261579 0.000864048571428572 -0.00153959814285714 -0.001501493 0.00364988114285714 -0.000621121571428571 0.0424750942857143 0.0179665855857143 -0.000423368571428571 -0.00276667785714286 8.46428571428574e-05 -0.00171867428571429 -0.0275753447142857 0.00129191142857143 0.0142032857142857 0.0337437745714286 -0.0740031528571429 0.0287765514285714 -0.00129275942857143 0.004049625 0.00325158 0.00140741428571429 0.00348743285714286 0.00308382957142857 0.0301701114285714 -0.000213540142857143 0.00168828771428571 0.0168101771428571 0.0220261671428571 0.00213320714285714 0.00430460142857143 -0.00621865714285714 -0.00537362142857143 -0.00134486634285714 0.00101396571428571 0.0303586414285714 0.00516997142857143 0.0008307497 0.0104716142857143 0.00486844314285714 0.061778294 0.000895624385714286 0.000784376428571428 0.00241683171428571 0.006920197 0.0400409695714286 -0.00869037942857143 0.0216804514285714 -0.00153794157142857 0.0271346242857143 -0.00199416342857143 0.0143798981428571 0.01053938 -0.0121170571428571 -0.00426332857142857 -0.00731492971428572 0.00157802735714286 0.0155139726428571 0.00684564014285714 -0.000474201428571429 -0.00963621185714286 0.00512405328571429 0.000745732981428571 0.0264999205714286 0.00210456142857143 -0.000865054285714286 -0.00955543828571429 -0.00134239714285714 0.0487037328571429 0.00756381 -0.005427988 0.00398525438571429 -0.00966525142857143 0.00443222714285714 0.0139870314285714 -0.0184142252285714 -0.000507124428571429 -0.0160286302857143 -0.00364494428571429 -0.000166288334285714 -0.00914806857142857 -0.00904466142857143 0.0215778498571429 0.00141545285714286 0.00612507428571429 -0.00326886971428571 0.0498066995714286 0.00663864285714286 -0.01946574 -0.00126471448857143 0.00260743085714286 0.0789869257142857 0.00383927914285714 -0.000306307 0.0134284114285714 0.00269645828571429 -0.000885207458571429 0.00331127714285714 -0.00203372742857143 -0.024754659 -0.0248386272857143 0.000485120285714286 -0.000782943428571428 0.00305708285714286 -0.05153698 -0.000336729285714286 -0.00223869737857143 -0.0113503085714286 0.000908153142857143 -0.00526366531428571 0.000507957142857143 -0.00300711545714286 -0.0393692248571429 -0.0107042428571429 0.0152255142857143 0.0394089758571429 -0.00125540285714286 -0.00638092128571429 -0.000810071571428571 -0.00563378285714286 0.001005434 0.00375099428571429 -0.000682716285714286 0.0112188442857143 0.001831466 0.0120532285714286 -0.00154075628571429 -0.0516108938571429 0.01659213 -0.00324417285714286 -0.00670398485714286 0.0131279728571429 -0.00687257285714286 -0.00437436 -0.00249185571428571 0.000656824571428571 -0.00899939142857143 0.00559858785714286 -0.0221981457142857 -0.00946128928571429 -0.00138949414285714 0.0110651257142857 0.00129227864285714 -0.00203963571428571 0.00149364571428571 0.00890366342857143 0.000509682 0.0310340714285714 -0.00451211428571429 0.00637423571428571 -0.000538819428571429 -0.00995364375714286 0.000882891 -0.0082565 -0.0118634714285714 0.000619842785714286 0.00166868484285714 -0.00398706738571429 0.0125802768571429 0.000429821428571429 0.00283328057142857 -0.000618673 -0.00142273042857143 0.0383083671428571 0.0164092128571429 -0.00297631285714286 0.00524764571428571 -0.00200408928571429 0.003505645 -0.00208162857142858 -0.0815555714285714 0.0465391928571429 -0.00274632014285714 0.000211132571428572 -0.000346951657142857 0.0458930142857143 0.00420242785714286 0.0245820214285714 0.00203121571428571 -0.00630363285714286 0.000935528285714285 -0.00301486 0.0166454557142857 -0.00151473714285714 -0.00359047871428571 -0.0389972971428571 -0.00185994714285714 0.002876444 0.00268736057142857 0.00172747528571429 -0.00687834428571429 0.0143809762857143 0.04203393 -0.000159364857142857 0.00320338857142857 -0.00621957 0.000173737142857143 -0.00386718311428571 -0.0762205185714286 0.000511689142857143 0.019939606 0.0323867221428571 -0.000149793571428571 0.01419385 -0.00244966285714286 -0.00273123714285714 -0.0044206376 0.00124633528571429 0.000164776285714285 -0.00353003957142857 -0.0191852428571429 0.00100569528571429 0.003910564 0.00192775028571429 0.001892331 0.00304048342857143 0.000931894285714286 0.003041997 0.0197944928571429 0.00915994285714286 -0.0362906571428571 0.00312741428571428 0.0001267028 0.00112470357142857 -0.0224536117142857 -0.0180868657142857 0.130375214285714 -0.00572143514285714 0.00242524285714286 0.000756357142857143 -0.00944793985714286 0.0438262285714286 0.00281457328571429 0.00374441128571429 -0.0325109385714286 -0.0112822328571429 0.0106693242857143 0.00117262142857143 -0.0524199 -0.0380358957142857 0.00213530142857143 0.00114306671428571 -0.0617464114285714 -0.0230189285714286 0.00400449285714286 0.0135754 -0.0518850238571429 0.00476936571428571 -0.00322221485714286 -0.0862018157142857 0.0385293142857143 0.000660069528571428 0.0144794714285714 0.0108067857142857 -0.000236980428571429 -3.01838571428571e-05 -0.0237708714285714 -0.000875957142857143 -0.00145455428571429 -0.0172099342857143 -0.0226232357142857 -0.0273690357142857 -0.00102419514285714 -0.00164153857142857 -0.000178753857142857 -0.00413332084285714 0.00155397157142857 0.000894894285714285 0.00356727242857143 0.0234988 -0.0166792857142857 0.00103821185714286 0.00492611428571429 -0.00125554857142857 -0.00223024385714286 -0.00445535485714286 -0.00149721471428571 -0.00463745685714286 0.00106884285714286 -0.00316770541428571 0.00699922571428571 -0.001828255 -0.0239277444857143 0.00572093285714286 -0.01976433 -0.00251085628571429 0.00130021542857143 -0.0427030804 0.000101349571428571 -0.00561578857142857 0.000879031857142857 -0.000360462857142857 -0.0558802142857143 -0.00421353 0.0267039285714286 -0.0286692297285714 0.00161818257142857 -0.0307761492857143 -0.00315828657142857 0.000419123428571428 -0.00736650214285714 -0.000664675 0.00383891857142857 -0.0291166245714286 -0.00177800728571429 -0.0164964114285714 -0.00356452 0.000103750857142857 0.00773841857142857 -0.0423407142857143 0.0524222242857143 0.0136425632857143 -0.0107672657142857 0.0542367714285714 0.000887309428571428 -0.0452874275714286 -2.70868000000001e-05 0.00157077814285714 -0.00250017914285714 0.004102855 -0.0390002171428571 -0.0036708 0.000882030428571429 0.00270723857142857 -0.0451972857142857 -0.00310530428571429 -0.00165968028571429 0.00647407034285714 0.000939914 0.00160083285714286 -0.003626127 0.00309952857142857 0.0127293487142857 0.0123315931428571 0.0109870115714286 0.0041636 0.00911268285714286 -0.00535194857142857 -0.00425604585714286 0.0163213457142857 -0.00395840571428571 -0.018891919 0.0327586847142857 -0.0023030935 9.24914285714286e-05 0.000330487642857143 0.0103533142857143 0.00668511801428571 0.00550935714285714 0.00244558714285714 0.000845818571428571 0.00648140042857143 0.01189855 0.00148341171428571 0.00972751857142857 0.003059197 -0.00858988428571428 0.000419512857142857 -0.00847619285714286 -0.00210424271428571 0.00212041714285714 0.0260319285714286 0.006277601 -0.000432706285714286 -0.017035694 -0.0163473364285714 0.0115770528571429 -0.00101226714285714 -0.00530460714285714 -0.000540897771428571 -0.00408667857142857 -0.001755331 -0.00287367907571429 -0.02704274 -0.0194396191428571 -0.020813 -0.000312675285714286 0.0110677635714286 0.0694709257142857 -0.00116826485714286 -0.00836142142857143 -0.00681456142857143 -0.00252750414285714 -0.00267313914285714 -0.00305334785714286 0.00259130571428571 -0.0191175671428571 0.007332956 -0.0658573966571429 -0.00211976528571429 -0.00426218571428571 -0.0453098757142857 -0.0546433378571429 -0.000715482857142857 -0.0157204757142857 4.41028571428572e-05 0.008569 -0.00943290285714286 0.0108511444285714 -0.000612916128571429 0.00651974285714286 0.00564020357142857 -0.0360277225285714 5.23984285714277e-06 0.0638730285714286 -0.00455671 -0.00613595142857143 -0.0193528957142857 0.00514735414285714 0.00596334571428572 -0.000814420142857143 -0.00115914514285714 0.000520188571428572 0.00850219571428571 0.000604605857142858 0.001272938 0.00337368057142857 0.001973088 -0.00645970428571429 -0.00122951542857143 0.00141373442857143 0.000447163142857143 0.00154194142857143 0.00129666385714286 0.00717831714285714 -0.00746054571428571 -0.00146347142857143 -0.0223619385714286 -0.01422464732 0.00287822571428571 -0.0247105162857143 0.00738478457142857 0.00485447342857143 -0.00305822678571429 0.0107976575714286 0.0145465157142857 -0.00665756335714286 0.0461957511428571 -0.00265757285714286 0.01423993 0.0011703185 -1.38271428571431e-05 0.06824827 0.0407193914285714 0.0126698391428571 0.00333848285714286 0.000450488571428571 0.00875237571428572 0.00187682142857143 0.00666192858571429 0.0417980922857143 -0.00354657111014286 0.00207643142857143 -0.0456292542857143 0.00249041985714286 -0.00111859 0.000232793205714286 -0.0204809657142857 0.00127259371428571 0.00397792428571429 -0.0011262525 -0.000833913285714286 0.000828626142857143 0.00114254857142857 0.0111252614285714 0.0229358638571429 0.005233462 0.000396450528571429 0.00916938571428571 -0.00232694971428571 -0.0091369 0.0300886656142857 0.00285537142857143 -0.00834838171428571 -0.0504744714285714 -0.00632367171428571 -0.03237108 -0.01585687 0.00466737142857143 0.00258559927142857 -0.00284205571428571 -0.00235032142857143 0.00514400471428571 -0.00323549384285714 -0.00473173714285714 7.55085714285714e-05 -0.0347929628571429 0.000904908571428571 0.0296844142857143 -0.0209811842857143 -0.0508235146857143 0.00215140357142857 0.00976937 -0.0186916714285714 0.0035216 0.0247489 0.00737392857142857 -0.00299724714285714 0.000624875714285714 0.00713062357142857 -0.00114369628571429 -0.00657442714285714 -0.0602679155714286 -0.0334240571428571 -0.0565587671428571 -0.000614101 0.000718979142857143 0.0226964857142857 -0.00152869914285714 0.00393997 -0.000948227142857143 0.0372588952857143 0.0284379957142857 -0.00578942171428571 -0.000329002 -0.0175503 -0.00323846228571428 -0.00289037857142857 -7.08297142857123e-05 -0.00134056671428571 -0.000716411142857142 0.000760311971428572 0.0221876914285714 -0.00492936571428571 0.00959793571428572 -0.002112403 -0.00518063142857143 -0.000948999999999999 0.00159387901428571 0.00423704857142857 0.00312362471428571 -0.006274077 -0.002717115 -0.004889107 -0.000870340000000001 -0.00223776042857143 -0.000367359428571429 -0.00997573457142857 -0.00761234285714286 -0.000266929 -0.004673541 -0.00886124 8.89571428571444e-06 0.00706343142857143 -0.0294456684285714 -0.00349877065 0.000275179714285714 0.00546318 -0.000264977571428571 0.0468694927142857 0.00331224285714286 0.0160503759857143 0.00812301142857143 -0.00180966542857143 0.00221943461428571 -0.0751971785714286 0.0188201842857143 -0.000495979971428571 0.0126195857142857 -0.0158219914285714 -0.0740433285714286 0.00957734571428571 -0.0452471235714286 -0.0192634857142857 0.00423378857142857 -0.01022008 0.00540402114285714 -0.004037995 0.0021857971 -0.000183901285714286 0.000838689714285714 -0.0009741 -7.41328571428564e-05 -0.0213368685714286 -0.0227474371428571 -0.0223431085714286 -0.0100472197142857 0.0189082857142857 -0.00378705 -7.63559428571428e-05 0.0105318742857143 0.00152462971428571 0.000268127142857143 0.00158935 -0.0204056857142857 0.00299104257142857 -0.00888150685714286 -0.00115494942857143 -0.00214102285714286 0.000898848571428571 0.00422744285714286 -0.00204522571428571 0.02460856 0.0254044415714286 0.0171967071428571 -0.00142680285714286 0.00357494571428571 -0.000887791 -0.00243395322857143 -0.0447763442857143 -0.0227272141142857 -0.0169882571428571 0.00176401557142857 -0.000911107142857143 0.033021787 0.000708554714285714 -0.00366310428571429 0.00127976285714286 0.00546485185714286 0.001276076 0.00488629757142857 0.00166052585714286 -0.0024072031 -0.0379692414285714 -0.00407129857142857 0.00342657014285714 -0.000695836428571428 -0.00589471428571429 -0.0474986625714286 -0.000442827247142857 -0.00175533657142857 -0.00892197428571428 0.00393212742857143 0.00427060428571429 0.00809098285714286 -0.0642845227142857 -0.00282131 0.00166751842857143 9.74451857142857e-05 -0.0021540666 0.00419903971428571 -0.00149709693714286 -0.032559 0.00353457285714286 0.00607919 0.00110998371428571 -0.00675508428571429 -0.00801882814285714 0.01175241 0.0004268485 -0.00405165628571429 -0.000102945914285714 0.000919573857142857 0.00339928514285714 -0.00361062914285714 0.043429016 -0.000209093714285714 -0.00925200231428571 -0.00386330142857143 -0.00179898714285714 -0.00340308285714286 0.0314478471428571 0.0103207842857143 -0.000424429857142857 -0.0375856184285714 -0.01786095641 -0.0334986114285714 0.0001931301 0.00696943142857143 0.00286671857142857 2.62024142857142e-05 -0.0160286224285714 -0.00233319285714286 0.00827174285714286 0.0398340714285714 0.00424821428571429 0.00291977142857143 0.00331091 -0.000969341428571429 0.00300255157142857 0.00504279857142857 0.0106382828571429 0.00609315571428572 0.00166995985714286 0.00304151561428571 0.0119655428571429 0.00131387871428571 -0.00209956871428571 -0.0405573921428571 -0.0269240285714286 0.0220725714285714 -0.00742102471428571 -0.0170043414285714 -0.0366981571428571 0.00442178714285714 -0.0117449598571429 -0.0172484642857143 -0.0308734457 -0.000730041428571429 -0.00299269414285714 -0.000366322857142857 -0.0198945685714286 0.00278432428571429 -0.000733457857142857 -0.0398297 -3.96342857142859e-05 0.0118996235714286 -0.00268266714285714 0.0770185357142857 0.000864374428571428 -0.052897118 0.000146547571428571 -0.00243536857142857 -0.000691586285714286 -0.0138427152857143 -0.00582021 0.0291542428571429 -0.000591045714285714 0.00181431857142857 0.0220332718571429 -0.0141872086714286 -0.00170280385714286 0.00163783657142857 -0.0104942785714286 -0.00893570857142857 0.00795166428571429 0.00704270714285714 0.00162756621428571 -0.0601557142857143 0.00244502242857143 -0.009161458 -0.000163174285714286 0.00410052292857143 -0.00500431428571429 0.00190314042857143 -0.00768969857142857 0.00381585857142857 0.0232034714285714 -0.00351519357142857 -0.0397701585714286 -0.00119245111428571 0.00352991581428571 -3.89676014285714e-05 -0.00291358128571429 0.0365954428571429 -0.0217722957142857 0.000750928571428572 -0.001276294 -0.0539774285714286 -0.0271517142857143 -0.0824048571428572 -0.0444628571428571 -0.00267164685714286 -0.0423333648571429 -0.000871042857142859 0.0106286714285714 0.0157121214285714 -0.00217362328571429 -0.0555999714285714 -0.00241112885714286 -0.0059161114 -0.000591761142857143 -0.00256470714285714 -0.0068212223 0.02488004 -0.00132365242857143 0.0130609185714286 0.00293723942857143 0.000887511 0.00286414757142857 -0.00342267285714286 0.00144690114285714 0.00544729754285714 -0.00489224971428571 -0.00174728571428571 -0.000828370957142857 0.00156959271428571 0.00138165442857143 0.00102067471428571 0.000390202714285714 -0.00968395422857143 -0.0576095714285714 -0.00435433 0.047021042 0.028756488 0.0162571642857143 0.00231404142857143 0.00982626571428571 -0.0195101070571429 -0.000331166285714286 0.00627749985714286 -0.002824844 -0.0157133371428571 0.0147158071428571 0.0135765571428571 -0.00741916428571429 0.0157334018571429 -0.00402686428571428 -0.00164851 -0.00286474542857143 -0.0675592527142857 -0.0536459728571429 -0.00933446428571428 -0.00133719914285714 -0.00974919874285714 0.00842014442857143 0.000575016285714286 -0.000930344857142857 -0.0123639264285714 0.00774177142857143 -0.00550789857142857 -0.0191770670142857 -0.00542876657142857 0.00206887142857143 0.00131381614285714 -7.02857142857191e-05 -0.0208561842857143 -0.00194053171428571 0.0144689085714286 0.00312903142857143 0.00140897 -0.0593696757142857 0.00817226857142857 0.00524257385714286 0.000187125142857143 0.00271107742857143 0.018413013 -0.0320776428571429 -0.00106128428571429 -0.022497804 0.0340086422857143 0.00242281 -0.000107745616742857 0.0329431285714286 -0.0151198408571429 -0.0303333242857143 -0.000242185714285715 -0.00538012838571429 -0.01353485 -0.0196097142857143 0.001693533 -0.000118481957142857 0.000665084428571429 -0.00478383714285714 0.000820471842857143 0.0693502528571429 0.0469440607142857 -0.000203871285714286 0.0359275694285714 -0.0124008142857143 -0.0354934142857143 -0.00250995471428571 0.00301920828571428 -0.0101133428571429 0.00597078571428571 0.0279892282857143 0.00189185757142857 -0.00111682957142857 0.003498914 0.00642590657142857 -0.0334813357142857 -0.0198062457142857 0.00788800428571428 -0.0268059928571429 -0.0439989283 -0.0228371157142857 -0.0646136 -0.00296045571428571 0.00699269971428571 0.000849289285714286 -0.00544917428571429 0.000426166142857143 -0.00486902557142857 0.00270144714285714 -0.00380493442857143 -0.0293082428571429 -0.000541224 0.00553862328571429 0.0147963271428571 0.000672050671428571 0.00988420714285714 -0.00204327814285714 0.00119116128571429 -0.0471121614285714 -0.000746432142857143 0.00513173142857143 -0.015968184 0.0695089025142857 -0.00274991471428571 -0.000456244285714286 -0.00257521957142857 -0.000658146428571429 0.00259754 -0.00143698685714286 -0.00124846494285714 -0.00575312942857143 -0.00425135142857143 -0.0302203368571429 0.0104103871428571 0.000954084571428571 -7.57825714285715e-05 0.002252348 -0.00139211942857143 0.004944814 0.00434450485714286 -0.0861184285714286 -0.054182781 -0.03006455073 0.000670081428571429 0.0100338271428571 0.00266428571428571 -0.00199427714285714 0.0118379874285714 -0.00121776728571429 -2.71021000000001e-05 -0.00288957942857143 -0.01548751 -0.0484255142857143 -0.0514889501428571 0.000294446714285714 0.00331830825714286 0.0206322142857143 -1.20577428571429e-05 0.0156245534285714 -0.00326757171428571 -0.00734332857142857 0.000120234828571429 0.0811636857142857 0.0128974652742857 -0.0489097142857143 0.00198812571428571 -0.0158774927142857 0.000416308871428571 0.00874009857142857 -0.00133055714285714 0.0259190841428571 0.0203010914285714 -0.0192411498571429 0.00182979228571429 -0.0482958614285714 -0.00167519814285714 0.00160293485714286 0.0371128914285714 0.000658442857142854 -0.000491624857142857 0.00892419557142857 -0.0248092235142857 -0.0010600033 -0.0318091428571429 -0.00142176942857143 0.0295130572857143 0.000328283 -0.00129993571428571 0.03485322 0.000937046714285714 -0.00660913142857143 0.00513407214285714 0.00213604328571429 0.0129707171428571 -0.00285327475714286 0.00361693571428571 -0.0283565714285714 -0.000169446285714286 0.0217380685714286 0.0481898957142857 0.0166003242857143 3.19771428571428e-05 -0.00444913157142857 0.003943231 -0.00129028242857143 -0.000548320142857143 0.000205112285714286 -0.000446421857142857 0.00368345714285714 0.0173453077142857 0.0257004442857143 0.000575655857142857 0.000408704285714285 -0.00395822857142857 -0.000258328857142857 0.00379623 -0.00677810857142857 0.000271908428571428 -0.000434015714285714 -5.47034285714286e-05 -0.00504484185714286
```
