## Supplementary material for "Dopamine and schizophrenia from bench to bedside: Discovery of a striatal co-expression risk gene set that predicts in vivo measures of striatal function": Compressed zipped directory containing output of SDA computed on the LIBD discovery and GTEx replication datasets: gene.loading.txt (part 22 of 59)

```
C44 0.00933802690909091 0.0051010783 -0.00338228745454545 0.00122338918181818 0.000263522090909091 0.00241139509090909 -0.00100939425454545 0.00664646872727273 -0.00227108080909091 0.0117088721636364 0.00171506302727273 -0.000554388727272727 -0.000688716854545454 0.0437611709090909 0.00183400790909091 -0.0118820439636364 -0.0148453421818182 -0.116270075454545 -0.0127260896454545 -0.00225289818181818 -6.43050090909091e-05 -0.000845482334545455 0.109742462272727 0.00267959999090909 0.00134432179090909 0.135359591518182 0.00102118451818182 0.000424645133636364 -0.0212925427272727 -0.000401504736363636 -0.0251979949090909 0.0267785298837273 -0.00102992302727273 0.00359533168 -0.00230416318181818 0.023144978 0.0100603027454545 -0.137876253090909 0.000796441537272727 -0.0127106351490909 -0.020769676 -0.00218996531818182 0.00152056481818182 -0.000547187040909091 0.00387043063636364 0.0571434747272727 0.0367609369090909 -0.00628017603818182 0.00830612927272727 0.0418856757272727 -0.000515206220909091 -0.0215364349181818 0.00105392154545455 2.41384454545455e-05 0.0142698673545455 3.04697372727273e-05 -0.000117488149727273 -0.00219858662727273 0.000368300478181818 0.000532940250909091 0.0021316095 0.0462444124827273 -6.98441681818169e-05 -0.00121748676363636 -0.297498048 -0.002297403 0.000359381070181818 -0.000103326618181818 -0.00120211442727273 -3.12636054545455e-05 -0.138981323636364 -0.000355280236363636 0.000673115 -0.0156978581272727 -0.00387243243636364 -0.00262362705454545 0.000183588009090909 0.0707150113545455 0.0216079031545455 0.0406973522727273 0.0115303639090909 -0.000164156345454545 0.0135208577636364 0.0196066398387273 0.02650503 -0.000581576863636364 0.00874383094545455 -0.000796509 0.000362542901818182 0.000704901574545455 0.0303149785454545 0.000428056018181818 -0.00550380916272727 -0.00124353790909091 -0.0772879609727273 -0.000753741754545455 -0.0219107666900909 -0.0165926455972727 3.88133545454545e-05 -0.0132233897090909 -0.0297089060909091 -0.0152309967409091 0.00883525399 0.0119535912181818 -0.00287184706818182 0.000861765563636364 0.00288129818181818 -0.106429419545455 0.000611768336363636 0.000497499763636364 -4.90687181818182e-05 0.00129415663636364 -0.00992327365454545 0.00484443040909091 0.00426975392727273 0.00315296863636364 0.000159658945454545 0.00348910740736364 -0.00178566990909091 -0.00613639623545455 -0.0486983475454545 0.0222838483181818 0.000184741463636364 -0.00789711759 -0.00473839854545455 0.00293866705909091 0.107695375545455 -0.00150869172727273 2.92915045454546e-05 -0.000221823963636364 -0.00443934432181818 -0.000572009772727273 0.000626003464818182 0.000642091709090909 -0.0226373905636364 0.0451986412090909 0.00323576854545455 0.00674799692090909 0.00197650346818182 0.0141984300272727 0.00138859467272727 -0.0252510767827273 0.0597508427272727 0.0642762304545455 0.00272054654545455 0.00207780111818182 0.000216324290909091 -0.00157515269818182 0.0790906424545455 0.019637733 -0.0139568132863636 0.0147289729090909 0.000493952209090909 0.0110492336363636 -0.00526570590909091 -0.0603354572272727 -0.00108091872727273 0.0106052812545455 -0.0404824382327273 0.0215856318181818 -0.0452237337909091 0.0606950442272727 -0.00675935872727273 0.0191745084181818 -0.00897262820909091 -0.00447174542727273 -0.0134918126363636 -0.00118599942727273 -0.00771792009090909 0.0390762849545455 0.0216755918181818 -0.0634367484545455 0.00449330238181818 0.000894511736363636 0.00712569445454545 -0.08063847 -0.00163001718181818 0.0288285410242727 0.0136698859372727 -0.000496678018181818 0.000899759790909091 0.00302136671818182 0.0218586588545455 3.92991445454545e-05 0.000515838318181818 -0.00829265835454546 0.00344395363636364 0.00121289172727273 -0.230561332697273 0.000821741648545455 0.0575608147909091 0.0833396433545455 -0.0173517758727273 0.000698115327272727 0.0188109285 -0.00601066172727273 0.00933189552727273 0.00261426935454545 -0.0177249883090909 0.02110534818 0.101314078 0.0113323429454545 -0.00125695078545455 0.0121400406818182 -0.000726700490909091 0.0502355798281818 0.000831451454545455 0.00599750618181818 0.0258666089181818 0.0211491568545455 0.0476196129090909 0.00734238876363636 -0.000244224156363636 -0.0956896273518182 -0.0106008836281818 -0.0790344909090909 0.00349667227272727 0.000288736781818182 -0.00209577328818182 -0.00292987127272727 -0.000339328609090909 0.0175458386363636 0.00918757618181818 0.0473085873181818 -0.0229048169818182 -8.46813090909091e-05 0.000254753992727273 -0.0169363247454545 0.00748330945818182 -0.157687613 0.00450312036363636 0.00568848027272727 -0.000582009963636364 0.0331976078181818 0.0183372042181818 0.0249652154672727 0.000405274454545455 3.09615090909091e-05 -0.0174328991418182 0.0438235585818182 0.00217528236363636 0.0173148719181818 0.00193949436363636 0.000766784263636364 0.000223036245454545 -0.0138397259363636 0.0244029218181818 -0.000742912572727273 -8.66819127272728e-05 -0.0680331045454545 0.000312864427272727 -0.0234495257 -0.0317005889090909 -0.436191454545455 -0.0522832018090909 -0.00110193054545455 0.000367887136363636 -0.0139567093909091 0.000390431836363636 -0.00105830631818182 0.00179871654545455 -0.0174025681827273 -0.000927525436363636 0.000122042857272727 -2.71480181818183e-06 0.000197746265454545 -0.00736612754545455 -0.00142296581818182 0.000248013359090909 -0.0011889005 5.51469818181817e-06 0.00722252436363636 0.143352 0.0160319017363636 -0.000228752381545455 -0.0182267957590909 -0.00526007618181818 0.00108042737909091 -0.0119587597172727 -0.000326413818181818 -0.00881909527272727 -0.000444967772727273 0.0444045195181818 -0.003423669 0.00844021213636364 0.000156236065454545 -0.000320613666363636 0.000579940576363636 -0.00161641432727273 0.0688512034881818 -0.00622979274545455 0.0273728499818182 0.0289610214090909 0.0651881589363636 -0.0101267417272727 0.000670626527272727 -0.0299540866463636 -0.327903363636364 -0.000177973710909091 -0.000800930818181818 0.00878293145454545 -0.0108538836 -0.0689641929636364 0.137165382818182 0.0346067061118182 0.0201052071390909 0.0363271532727273 -0.000820076809090909 -0.0536452424545455 0.0104114240909091 -0.0195213815090909 -0.0540609671545454 0.00906138307890909 -0.000185227351818182 -0.0134387449818182 0.00210325391727273 0.00739002663636364 0.000820929727272727 0.00170911964545455 0.114066952727273 0.00107064896363636 0.0683825427636364 -0.0139710276909091 0.00118556723545455 -0.358312727272727 -0.00300247445454545 -0.000110090363636364 0.00106658606363636 -0.204956182454545 -0.000658966872727273 0.0365158502727273 -0.00729862537272727 -0.000346887818181818 -0.0232096109090909 0.0314627644363636 0.00117572789090909 0.0141558463 -0.288406090909091 -0.0287299635454545 -0.0144256668636364 0.00321174672727273 -0.0089276390909091 0.0167398104390909 0.00675956750090909 0.0240637587381818 0.00335970345454545 0.000706769718181818 0.0987671353818182 -0.0369848569545455 -0.0965941898181818 0.00843117087272727 -0.0144265569354545 -0.00225175254545455 0.000159767525636364 0.0139625588181818 -0.0142912139818182 0.000905492727272729 -0.00123073221818182 0.0247532080145455 -0.00131817620909091 0.0334080284845455 0.00103947927272727 0.000243805126363636 0.0822135516363636 -0.00162924963636364 0.0245752803818182 -0.0007976712 -1.66772727272727e-06 -0.00576131909090909 0.0638462981090909 0.00513285818181818 0.000116292727272727 0.0003470346 0.0275341792727273 0.00010146703 0.00863338031818182 0.00489731681818182 0.029878032 0.00431157790909091 0.0210123808181818 0.00576874246363636 -0.000423621683636364 -0.0585108034 -0.000676599309090909 -0.0161665636536364 0.000418770527272727 0.000427026781818182 0.004997316 0.00139128644545455 -0.000347555109090909 0.0747000677272727 0.000220249925454545 0.0501242538727273 0.00323850726363636 -0.00320645204545455 -0.000698797363636364 0.000134483081818182 0.00060768603909091 0.0268722239090909 2.53837863636363e-05 -0.0462854475563636 0.00113784939090909 0.0643475036363636 -0.0380920772727273 -0.00220156082727273 0.000592349300909091 0.0126566761818182 -9.79645090909091e-06 0.00107417740818182 -0.0210020921727273 0.0567671678090909 -0.0235591967463636 0.00011854673 -0.0327523572727273 -0.00278247776363636 -0.0094319024 0.147177305636364 0.0117413433636364 0.00323542263636364 0.00794325543909091 0.121434232727273 0.00144729180909091 -0.0261014973863636 -0.0201034654545455 8.29786181818182e-05 0.000802043818181818 -0.00108167243636364 4.24508186363636e-05 -0.019376404 -0.00486217754545455 0.0113810408054545 -0.175168832 0.000287227751818182 0.000322781027272727 0.00988869925454545 -0.0191207245818182 -0.00298252981818182 -0.0134077395272727 0.0251449097545455 -0.00221977605454545 0.0704891995445455 -0.0251808039090909 0.0260112932636364 -0.324410181818182 0.000544596821818182 0.000332469700909091 -0.0202336464963636 0.0283253931272727 0.000137857218181818 -0.0109989217636364 0.00367433631818182 -0.000133735067272727 0.003418071 0.000502487172727273 0.0578550332727273 -0.0220323416272727 0.000961672681818182 0.00187022145454545 0.0265595313 0.0546854998122727 0.0234148738454545 0.00013240387 0.0119375896363636 0.00765995470909091 0.0372426237872727 -0.0269214227672727 -0.00327637453636364 0.0248265931636364 0.00260006367781818 -0.0117355187717273 -0.0392054189718182 0.001444652 0.00196020719090909 -0.0113052567821818 0.00216505529454545 0.00184192163636364 0.000652110581818182 -0.0154790109176364 0.00122476629090909 0.0261809703636364 0.0106859922854545 -0.0155698042680909 -0.598623272727273 -0.000888691846363636 -0.161279737272727 -0.0593361323545455 0.000903210827272727 -0.12193127093 0.0283596015636364 0.0199926907545455 0.00125913192727273 -0.0199226841363636 -0.00173147959090909 -0.205271977272727 0.0173736107363636 0.0298134108317 -0.0195372199272727 0.00982583131818182 0.0108926263636364 0.0373089147272727 0.000754513627272727 -0.00511306115454545 0.00192737941818182 0.00331517004545455 -0.458309727272727 0.00248715200909091 -0.00152883141727273 -0.000396779790909091 0.00368425671818182 -0.0114294818272727 -0.00402332036636364 0.00409379709090909 0.0216630733 0.00982115706363636 0.0279810847 0.00126321739090909 -0.000423215660909091 -0.00716222284545455 -0.00950275384545455 -0.000303450188181818 -0.286615 -0.0116235522763636 0.0144570471090909 -0.00491001372727273 -0.0240195801036364 0.000930769843636364 -0.0212075244545455 -0.001275989 -0.0163445427272727 -0.00016746922 0.000209969382727273 -0.00835592681818182 0.0013268243 -0.00588218300909091 -0.00187355154545455 0.00359725372727273 -0.0102894890909091 0.000170283227272727 -0.00972487811090909 -0.00100138979090909 0.0100806689454545 0.00299482496363636 -0.0277557962272727 -0.00183537466818182 0.0154419336909091 0.000237841509090909 -0.0138482452727273 6.89986945454545e-05 0.0216588180909091 0.00117847027454545 0.0181688291363636 0.000262158157272727 0.0185840510354545 -7.37393727272727e-05 0.00494933795454545 -0.00139015090909091 0.000698716181818182 0.00569041722 0.00149708254545455 -0.0321478250818182 -0.0142074140909091 0.0411194509090909 -0.0136723372727273 0.00318758054545455 -0.0404961871545454 -0.115305304545455 0.000211710344545455 0.000197562669090909 -0.0165032892727273 -0.0135700026490909 -0.0195307511454545 0.00149144490018182 -0.286421363636364 0.0166156804909091 -0.339506 -0.0113594752545455 -0.0157125044490909 -0.0198077436363636 -0.00440819518181818 -0.0260022968181818 -0.00981045572727273 -0.04721419479 0.0667939409090909 0.0182611993636364 0.0138753139090909 -0.0864774889454545 0.000452830818181818 2.54569090909091e-05 0.0362606101827273 0.000923422461818182 -0.659753909090909 -0.0105083749981818 -0.354670760909091 -5.23417327272727e-05 0.142630271436364 -0.0424649346363636 -7.95628531445455e-06 -0.0356601286181818 0.0187530872151818 0.0164927311818182 0.00716337718181818 -0.0653143017909091 -0.000676542501818182 5.63156018181818e-05 0.00757712853636364 0.0118267774545455 -0.00454631663636364 -0.0153463651090909 6.41911127272727e-05 0.00126988785545455 0.0365823590272727 -0.034565891 -0.218888181818182 -0.122140529818182 0.0429845199363636 -0.00038979654 -0.000760599463636364 0.0250229038736364 0.000111762464545455 -0.000541899645454545 -0.173894354727273 0.000648058636363636 -0.136483275454545 0.00795702736018182 0.0228584228181818 0.000882966818181818 -0.119915699363636 -0.140770796390909 -0.0462712097090909 0.000236925254545455 0.0895193718181818 0.00266793643636364 -0.0152313117472727 0.0228651240909091 0.000391104454545455 -0.101290018181818 0.020710444 -0.000286778933636364 -0.0368201292454545 -0.262301083636364 0.0375970277272727 -0.0979090858181818 -0.0264347871909091 0.00141793027272727 3.12025454545455e-06 -0.132776298181818 0.0506404331945455 0.000520892427272727 -0.0196811249 0.00567810570909091 -0.00325531344545455 0.00140313163636364 -0.00294130249090909 0.0141333601545455 -0.00462956586363636 0.00157940827272728 0.000225872090909091 5.14545454545451e-06 -0.000333069436 -0.000164653272727273 0.00566356031818182 -9.24965527272727e-05 0.0235219776363636 -0.00615978024545455 -0.0264640874181818 -0.000198055173636364 0.000655363970909091 0.0130761758909091 -0.0151364285390909 0.0267016020439091 0.0391062210972727 0.00694497763636364 0.134181583636364 0.0171108878809091 0.00820100587272727 0.0400455049363636 -0.00896706629090909 0.00143736832727273 -0.000156663663636364 0.00444523627272727 0.00553998858181818 -0.00261464045454545 -0.0513352775454545 -0.00576534545454545 -0.0113457515272727 0.0114812145909091 0.00124370154545455 0.0412073177272727 -0.0104468557454545 0.0206857841090909 0.0203313057272727 0.00707405985454545 -0.0138684313727273 -0.0174715250636364 -3.33708354545455e-05 0.00905371198090909 0.0114295975745455 0.00181032409090909 0.00237730081818182 0.0238788647272727 0.0185612054545455 0.00127032101818182 0.000873113545454546 -0.000841912354545455 -0.220308657509091 -0.0206603221054545 0.0023236879 -8.4822e-05 0.0529454376090909 -0.0154449924 0.0110927913636364 -0.01200077686 -0.00183622018181818 0.0260890617818182 -0.000401269436363636 -0.00217522604545455 0.000966939627272727 0.0550307467272727 0.0354327522454545 0.113194318090909 0.0416109737318182 0.0351926430181818 -0.0452985503636364 0.0231177885454545 0.001421267 0.0772390781818182 0.0231912124818182 0.0181390258827273 0.0150018326636364 0.000225987754545454 0.000768879545454545 -0.0173553231190909 -0.00109770145454545 3.40411363636364e-05 -0.000886038882727273 0.0297440488818182 0.0615325092727273 -0.0708824901572727 -0.0625086040554546 0.000420794909090909 -0.0012059793 0.0205740919272727 0.00217889874545455 -0.0395454359090909 -0.0165282726445455 0.0265800663 -2.415925e-05 -0.139757582 0.0113541571909091 0.00758284792727273 0.0139350107818182 0.000154384727272727 0.000617372082727273 -0.0255515433636364 0.0477055575454545 0.000495009318181818 -0.254569387618182 -0.142624407090909 -0.000317645727272727 0.0316331318454545 0.00140440631 0.0644080326363636 -0.534055090909091 0.000282022981818182 -0.0495023678181818 -0.139010322765455 -0.329674635454545 -0.000219596930909091 -3.90178927272727e-05 -0.0270840336363636 -0.00264998476363636 -0.00269453128181818 4.17236981818182e-05 -0.0244541514636364 0.0126958206363636 -0.0194793650909091 0.00991894734545455 0.00567993054545454 -0.000768160745454545 -3.95717909090909e-05 0.0327297642 0.0313972916363636 -0.000997015423 0.000667995727272727 0.0463482688247273 0.0244496674363636 0.0270873491090909 0.0181555740277273 0.000593535690909091 0.001576645 0.0354229209272727 -0.00230680690909091 0.00191604027272727 0.0154076708181818 0.0391248512909091 0.0518191809090909 0.0253994444363636 -0.00415487781818182 0.0348152076272727 0.133316631654545 0.0271799612727273 0.0514496940909091 0.0152919417074545 0.000803495718181818 -0.630129 -0.437073181818182 0.0207754197518182 0.00438119052727273 0.000211467790909091 -0.0819831221645455 -0.0209813188181818 -0.107613794718182 0.00238069709090909 -0.203176425560909 -0.194362480909091 -0.00149134298181818 -0.366858363636364 -0.0197886936161455 0.000341879781818182 0.000149437972727273 0.0340068758181818 0.0450630803636364 0.00301365827272727 0.0158462190781818 -0.0127951025609091 0.0145747277272727 -0.000589510609636364 -0.00357118663636364 0.00578266390909091 -0.0400773517727273 -3.91739090909092e-05 -0.0235419876090909 -0.0034178244 0.00469035017636364 -0.000537469090909091 -0.0132779378181818 0.000292733263636364 0.000744176336363636 0.000344686572727273 -0.0324009275545455 -0.000918663272727273 0.000400512418181818 0.000484056536363636 -0.00452133291818182 0.0185639942636364 -0.00778509634545455 0.00479024864909091 -0.0133739809090909 -0.000128792318181818 0.0630846192909091 0.0665396817854546 0.00105273930454545 -0.000182982809090909 -0.000130038261818182 -0.0122551442181818 -0.0268849038472727 0.0238961404909091 0.000458782645454545 -0.006564489 -0.0208692950545455 -0.000944600583636364 -0.0437704578254545 -0.129536836363636 0.0395473272727273 0.00705888654545454 0.0699858784272727 0.129652374290909 0.0364989839727273 0.0164354102727273 0.00334666445454545 0.0201533066181818 0.00433944363636364 0.0317680255454545 -0.0105691134294 0.0130152319327273 0.143698971818182 -0.0193274765909091 0.0656855535454546 -0.0172865062090909 0.000630644609090909 -0.000277331509090909 -3.75524158181818e-05 0.00384798646363636 0.00230146244545455 0.000326381272727273 -0.0667006890790909 -0.490520181818182 -0.619897727272727 -0.000389219345454545 -0.01988951 0.0258911682909091 -0.0226037482272727 0.0339762336363636 -0.0134760220063636 2.83909563636364e-05 0.00378692636363636 -0.226579310454545 -0.0832759410454545 9.60758090909091e-05 -0.181150692454545 0.00517346256363636 -0.00500625490909091 0.00160904004545455 0.0155149970727273 -0.0192666920909091 0.02561376209 0.000335345409090909 0.0310862409181818 0.0820797911818182 0.0424241053636364 0.0154180768827273 -0.000462301018181818 -0.0103193121181818 0.000225233227272727 0.02475402 0.000101213127272727 -0.230847217572727 -0.180555665818182 0.000504373972727273 0.00120131247272727 0.0237603027363636 -0.00155985245454545 -0.0307747926363636 -0.000211384563636364 -0.000715014454545455 0.0217888779818182 0.0219765879236364 0.000619836336363636 0.0511094678181818 0.0112622257545455 0.0171893287272727 0.0020507226 4.65795636363636e-05 -0.178605455727273 -0.0230153716363636 -0.0419942251090909 -0.00120416613345455 0.00242893418181818 -0.000627887663636364 -0.00684061055454545 0.0134891430545455 -0.0101506591 -0.134282855667555 0.00328732090909091 -3.09645e-05 -0.00170754301818182 -0.00152939636363636 -0.0117845355090909 0.000520552227272727 -0.00409664 -0.0211885195972727 0.0496929202 0.00687865181818182 -0.0473018911727273 -0.0411322080909091 -0.000651680090909091 -0.03619707101 -0.114281794545455 -0.00395021988727273 -0.000165220636363636 -0.0171875619090909 -0.0162653804636364 0.0175839504727273 0.0726555044636364 0.0233346726972727 0.0241116719209091 -0.000547021727272728 -0.128897684081818 -0.00110923310909091 -0.000599781196363636 -0.00655825278 0.000648351272727273 0.00139573181818182 -0.202006226454545 0.00373721227272727 0.00161760245454545 0.000713193490909091 -9.25792545454546e-06 0.0452713043418182 0.000429883659090909 0.00201337438909091 -0.000626157981818182 -0.0146317680363636 -0.00270084648181818 -0.135324344363636 0.0547738430545455 0.0857740556363636 0.000241207445454545 1.06567518181818e-05 -0.0897704572727273 0.0797399821937273 -5.73288472727272e-05 0.0372530993263636 0.0254034898272727 0.00344798272727273 -0.0152140586636364 -0.0224134610054545 0.0161604472272727 -0.0177403545454545 0.05104221258 0.000367197818181818 -0.0647245263636364 0.00882934540909091 -6.04668872727273e-05 -0.208103435727273 7.31498272727273e-05 0.00157379863636364 0.0175528847454545 0.000836740590909091 0.00167634149090909 0.0900571924545455 0.0604543721818182 0.0210173477272727 -0.000167285072727273 -0.0235318957272727 0.00930969709090909 -0.0197428139750909 0.00114771217636364 0.000624213545454545 0.00252782562909091 0.00109623534545455 0.00333857174545455 0.00144827827272727 0.0148706217272727 -7.48977081818182e-05 -0.000946604127272727 -0.00666237532727273 -5.390705e-05 -0.00129825980909091 0.000507373914545455 -0.00236351829090909 0.0175346504854545 -0.00211949547727273 -0.00862648827272727 0.0204246013454545 -0.0283151713818182 0.00128449718181818 0.0101076309590909 -0.403755909090909 -0.00225606325272727 -0.0210575386454545 0.00911224402363636 -0.0430982028818182 0.0156277747245455 -0.000182876467272727 -0.00919896891363636 0.000635434190909091 7.29645636363636e-05 -0.0243620040172727 -0.00077110689 0.0476952465663636 0.0131495882363636 0.00343781336363636 -0.00547504364545455 0.00803140181818182 -0.00566144272727272 0.0151019056363636 -0.196721647493636 -0.164965363492727 0.0560247619818182 0.00221372019909091 -7.34581818181798e-07 -0.00107548681818182 -0.0709830492727273 -0.00155903279090909 -0.00938102718181818 -0.324005545454545 -5.15325181818182e-05 -0.0153283244827273 0.000165151669090909 -0.0383053213636364 -0.00815243772727273 0.000225524454545455 0.0263703862272727 -4.77927272727273e-05 0.0184487737854545 -0.278597613636364 -0.458131727272727 0.00355844288181818 0.112506448363636 0.0346447958636364 0.0323826127909091 -0.000887224403636364 -0.000202249163636364 0.0419945150909091 1.80427363636364e-05 0.0721907546427273 -0.000361616718181818 0.00214423609090909 -0.0103588794669091 -4.43682272727273e-05 -0.000498276727272727 0.0243356067272727 -0.0458750887272727 -0.000539025072727273 0.000581756490909091 0.000675966 0.000191832090909091 0.0437818982727273 0.0147136542181818 0.00790938883636364 -0.250007342727273 -0.00179950054545455 -0.00130084408363636 0.00301220990909091 0.00162038114545455 -0.0258850701272727 0.0300299144727273 0.00166154766363636 -0.124860964563636 -0.002248881 0.0122994531909091 0.0328951549090909 0.0183745421818182 0.0004064965 -0.00248549768181818 -0.249850636363636 0.00924110827272727 -0.0032677136 0.00201974992727273 -0.0162033221036364 0.0531563760636364 -8.52965490909091e-05 -0.0183964689663636 0.0619941073190909 -0.00192022118181818 -0.171096632727273 0.0472579109090909 -0.0673796232654545 0.00868483167272728 -0.0345579290136364 0.112635357272727 -0.0364018878727273 -0.00248660272727273 -0.0691485017272727 -0.00964223227636364 0.0108213967272727 -0.0123357670981818 0.00684867391818182 0.00169894953636364 0.0282913357272727 -0.00639791494545455 -0.00284834217272727 -0.676824818181818 -0.00476400187272727 0.00387760781818182 -0.00191819490909091 -5.0888272727273e-05 0.00377229402727273 0.0142965319090909 -0.00259783381818182 9.79276363636364e-05 -0.0166576153909091 -0.00843179191818182 -0.0610231007282727 0.0172027205636364 -0.146893496727273 0.00959333029636364 -0.00795979627272727 -0.00729564763636364 -0.0909797572727273 -0.00937756519963636 -0.0683573136363636 -0.110631736363636 0.0005808147 -0.0545836818181818 -0.000361827736363636 -0.00318967472727273 -0.00267603311818182 -0.00637116520909091 -0.0668023376818182 -0.0250424375818182 -0.102390866090909 -0.00121067 0.00331885477272727 0.000105856918181818 -0.108680253454545 -0.000789715636363636 -0.00742681036363636 -0.0467252036363636 -0.00173403663636364 -0.0293448622909091 -0.00581437237272727 -0.0277637878272727 -0.00437454206363636 -0.00173477981818182 -0.0923765190909091 -0.199342369090909 0.0216418872727273 0.000543358118181818 0.00399022890909091 0.00433935218181818 0.00476720618181819 0.0084583999 3.53412909090909e-05 -0.072901501 0.172325487636364 -0.021309538 -0.0462629469272727 -0.000606191881818182 0.0354986731090909 0.0208873476827273 -0.0135685153545455 -0.186390199909091 0.001622532 -0.00175767934545455 -0.00445746034545455 0.00140234990909091 -0.000164729490909091 -0.0318766909090909 0.00454038018181818 0.0443454900545455 0.00119202674636364 0.0677943593636364 0.0152717817272727 0.00151847790909091 -3.93546636363636e-05 0.00797827248181818 0.00742742427272727 0.0321254443545455 -0.0273727302454545 -0.00155697409090909 0.147668869909091 0.00292366272727273 0.0796473818181818 -0.202113145454545 0.0185028625654545 0.00412003422727273 0.00402461439090909 0.00118926235454545 -0.0710049537272727 -0.00609045590909091 0.00257805818181818 0.00701781372727273 -0.00739414336363636 -0.199842281818182 0.0234167440909091 -0.0170479787272727 -0.00348985159090909 -0.00157930588181818 -0.263311617727273 -0.003368213 -0.00964514436363636 -0.114475060909091 0.00171042163636364 -0.00433428272727273 -0.00533855654545455 0.00154776109090909 0.000199638036363636 -0.00865299972727273 0.0133348502681818 -0.0471874847454545 -0.00124907155454545 -0.00256467809090909 0.0388722372727273 0.000526209627272727 0.0140046338181818 0.0139914149545455 0.0486528887272727 -0.0299090413345455 0.000133623890909091 -0.0177259822009091 -0.000872884954545455 -0.213212123636364 0.000138150230727273 0.0140202490454545 0.0251020256818182 -0.0272828090082727 0.00196335070727273 0.0238824526072727 0.0477565176363636 -0.000132262281818182 -0.0144384905981818 -0.0117050843727273 0.000231238137272727 -0.009114365 0.0978397162727273 0.0396257327272727 0.0001562872 0.114044896909091 0.000492846636363636 0.000163211527272727 -0.00827473973636364 0.00790390347272727 -0.00230016554545455 -0.00198134590909091 -0.00668867809090909 -0.000202104362727273 -0.0192542945454545 -4.74430909090908e-06 0.000163979472727273 -5.82192781818182e-05 -0.000203339492727273 -0.0868716054545454 0.00656515025454545 0.0263424054094545 0.0112430205363636 0.00037964762 0.00530965514545455 3.10898581818182e-05 0.00123288062727273 0.000790196490909091 -0.000117052945454545 -0.0203434599545455 -0.000366314749090909 -0.0192347697272727 0.00649346825090909 -0.0164412433090909 -0.000545562081818182 0.0250589061363636 -0.000685206909090909 0.0417721938636364 0.00289845184090909 -0.0169108897014545 0.0422618419090909 -0.0131158357090909 0.0247512287 0.0574337848357273 0.00212438654545455 -0.0274593528421818 -0.0166502807272727 -0.0111976844454545 -0.000412240909090909 0.00265441309090909 -0.000871264827272727 0.0395758118945455 -0.00887050252727273 0.00353849181818182 -0.00167026900909091 0.00245832118181818 -0.113012084545455 -0.000705225720909091 0.00797161010909091 -0.0101730291818182 0.00198844827272727 0.00891926227272727 -0.0681901697 0.000239304554545455 -0.0018460093 0.0526152847272727 0.0522282668272727 -0.0250893335454545 0.00976507774545455 -7.20340345454545e-05 -0.0216240941681818 -0.0106731573636364 -0.0313694186472727 0.0010509077 -0.0291909450645455 0.0460202451545455 0.0186108266272727 0.00421271309090909 0.0847887012727273 -0.0371109967272727 -0.00774621847272727 -0.00174381409090909 -0.203019646363636 0.000224203451818182 0.0276933086363636 0.000336914226363637 0.0255929913636364 -0.0143145619 2.6288413e-05 -0.00050717737 -0.102680540427273 -0.000515450763636364 0.00721629411363637 0.127897636256364 0.0161115131 0.0110417188090909 -0.00166319302727273 -0.0147906366 0.0214696948727273 0.0526669863636364 0.00645558131818182 -0.000652509463636364 0.000285590981818182 0.000871310481818182 -0.000665755154545455 0.000163406419090909 -0.0325738836636364 0.115143702363636 -0.0137925273318182 -0.0240117225181818 0.00147234423636364 -0.000996394954545454 -0.00082240818181818 0.0190675062390909 -0.156057888727273 -0.000646019963636364 -0.00231215019090909 0.00258505272727273 -0.0114307223818182 -0.00112473188181818 0.0161723354154545 0.0140491516363636 0.0171798255545455 0.00368687101818182 -0.000229760836363636 -0.0131397781545455 6.53693090909091e-05 -0.01083126249 0.000854018805454546 0.0177956546363636 0.00165580490909091 -0.000343587590909091 0.00719015696363636 0.151370530909091 -0.000579866181818182 0.0325179119090909 0.000573125427272727 0.0386383680454545 -0.00161477203727273 -0.000285453745454545 0.0278778012181818 0.000819369818181818 0.000100888422727273 0.0273043194045455 0.0011844745 -0.0486283347909091 -0.0791863549272727 0.0469317072263636 0.0146943334063636 0.0158312328272727 -0.0145764235206364 0.000103229754545455 0.000145479400909091 0.0164219517272727 -0.000379983402727273 -0.000168261663636364 0.000117958754545455 -2.41055454545455e-05 -7.61599345454545e-05 -0.00793052218181818 -0.0114694470909091 -0.0157372347727273 -0.000396654091818182 0.00826571363636364 0.0123825099727273 0.0137587071272727 -0.244059247027273 -0.00702696975454545 0.00234195080909091 0.000836190636363636 -0.0170383823645455 -0.0159857660545455 -0.212652818181818 -0.09338029263 -0.0208184497727273 0.128101328572727 -0.00924649109454546 0.00130714272727273 0.00518116727272727 0.00114540763636364 -0.0208761089090909 0.00311624435454545 -0.00309018143727273 -0.0250623401236364 0.00380764036363636 -0.0115070147909091 0.00913094617272727 -0.00808169027272727 -0.000392000081818182 -0.624071909090909 -0.207038569 0.0876239170636364 -0.0195302904272727 0.0003699926 -0.002459611 -0.00337845881818182 0.0372017463181818 0.0663372304154545 -0.128925762181818 -0.0595625978 -0.000310675281818182 -0.000474139090909091 0.000249868082727273 0.000151298131818182 -0.0559733181818182 0.00355129436363636 0.0239760846827273 0.000891275 -0.132047232454545 7.11859727272727e-05 -0.000670567254545454 -0.0428131686363636 -0.106635775581818 0.000171955109090909 0.00100830687272727 -0.057041533 -0.0168153816363636 0.00146126591818182 -0.00240459554545455 -0.0485328752727273 0.000551499363636364 -9.31488454545455e-05 -0.00509117090909091 0.000256029454545455 0.0420132669309091 -0.00965735109090909 -0.00114995255454545 0.0012897314 0.0296340124636364 -0.000769227625454546 -0.00213473454545455 0.000799204072727273 -0.556646727272727 -0.000162699581818182 -0.000901264836363636 -0.10148529411 -0.129883973727273 -8.96466609090909e-05 5.26803272727272e-05 -0.0144206856818182 0.0234292682009091 -0.0253153913363636 0.000170302854545454 -0.0128669626363636 -0.00278016272727273 -0.0011524925 -0.0682030741363636 0.144450349 -0.00138717180909091 0.000187731501545455 -0.000332146818181818 -0.278500222727273 -0.00120412109090909 -0.282943681818182 -0.000435031763636364 0.0119173100272727 2.17889336363634e-05 0.0470374281054545 0.0129429148445455 -0.00217583836363636 0.000128293209090909 -0.000205637432727273 -0.00138394509090909 -0.0488445275818182 0.0190132633200909 -0.000477447663636364 0.000217759776363636 0.00660007290363636 0.00132747989090909 -0.00332170580909091 0.00906884483727273 -0.0464458943636364 -0.00164536116363636 0.000238673072727273 -0.125423616363636 -0.00266192381818182 0.000226167654545455 -0.0150765195590909 0.043316753 0.0270633249090909 -0.00735350913181818 -0.00881591497272727 -0.00782017927 0.00168564827272727 0.000263775063636364 -0.106832949090909 0.0333008256545455 -0.0636476957 0.000575921545454545 0.0115364732727273 -0.0602373771172727 -0.124066009090909 -0.0582578992727273 -0.150700912727273 -0.00950472453636364 -0.0237513981818182 0.000771572810636364 -0.409741454545455 0.0272329951818182 -0.119196837272727 0.0456821156363636 0.0441151066090909 -0.0133957167972727 0.000273683272727273 -0.050241017 -0.00737300160909091 -0.0267036528 0.00148989400909091 0.000487435636363636 0.000815099454545455 -0.00860372605454545 0.001404800826 0.0165427833636364 0.00245984282909091 -0.000230258718181818 0.0161805026727273 0.0026427682 0.0496621745454545 -0.000311562954545455 0.0122605162818182 -0.00119703600363636 -0.00155972324545455 -0.00931050045454545 0.0297200927272727 0.00168063764545455 0.00915538472727273 -0.104045512881818 -0.0557142181818182 -0.154613670909091 0.0815403518181818 0.011636156 0.0236795452181818 0.0163276407181818 -0.000471657818181818 -0.0232878825090909 -0.0310003876272727 0.0423592493636364 0.00328209963636364 0.0582948894272727 0.00349148985454545 -0.00112650090909091 0.00194080536363636 0.000125156108181818 0.0196986902636364 0.0273291551818182 0.0177938022363636 0.00604927963636364 0.0148595301818182 -0.000285444463636364 -0.0689185598181818 -0.000309818109090909 0.00937785281818182 0.0275363377590909 0.0431145998636364 -0.0463864896363636 0.0188580875272727 0.000674075454545455 -0.0112300394290909 -2.89108363636363e-05 0.000733930084636364 0.000107738627272727 -0.0154287303245455 0.0357849181818182 -0.024216861 -0.0001151122 -0.0195147763663636 0.000547666613636364 0.00194935890909091 0.000612767 0.210328109090909 -0.00274857063636364 0.000488690481818182 -0.000502904454545455 -0.0320030181936364 0.00883127 0.00798402488445455 0.0337192393454545 0.00207638286636364 0.0298637683181818 0.000787396545454546 -0.135210257302727 0.000835348681818182 0.0594457669818182 0.0284723598181818 0.000823293192727273 0.0269838636181818 -0.0239140612727273 0.0228645315818182 -0.0391863308381818 0.000955536818181818 -0.000720241363636364 -0.0203281499090909 0.0204073347454545 0.067288427 -0.0380048791090909 -0.02112252071 0.0357678852272727 -0.0408119440454545 -0.0108495942909091 0.0709948745 -0.000102469154545455 -0.0248683953736364 0.000588916281818182 0.0296187807679091 0.0105715962090909 0.0106932327454545 0.000405404426909091 0.0467296225818182 -0.0239124353545455 -0.0272626478181818 0.0328717661545454 0.0012126324 0.0006147835 0.00757846584727273 -0.0200039117545455 0.0033890139 -0.000686140627272727 7.76657e-05 -0.0254484476454545 0.000259845863636364 0.0553019347272727 0.0551152709090909 0.0127894009090909 0.0160322938181818 -0.000865428772727273 0.00130876145454545 -0.169602880909091 0.0638449188445454 0.00426754918181818 0.000176635936363636 -0.000224159453454545 -0.313407272727273 -0.000250011109090909 0.000266982135454545 0.000241319909090909 0.108399064545455 -0.00759949037272727 -0.00353084863636364 0.00843431798418182 0.00305963648181818 0.00795216472727273 -0.000188341190727273 0.00108672629545455 -0.0242628203545455 -0.00110685271818182 -0.0997509267090909 -0.001458187 -0.222064318181818 -0.152319427272727 0.0104483910772727 0.0519236353636364 -0.000300128049090909 0.00735515445454545 -0.000966731299545454 -0.135541226490909 0.0488256549263636 0.00148342436363636 -0.00130781211818182 0.000887455263636364 -0.000376493863636364 0.00716759845454545 0.0149318628539091 0.000980891272727273 -0.0929812613363636 0.0328537290909091 0.00245962316 -0.000224371272727273 -0.000298084672727273 0.0109732269218182 -0.00283611385454545 -0.0226611586454545 9.34808627272727e-05 0.000642572909090909 -0.00153062172727273 0.000621863919090909 0.00223130281818182 0.0967098115454545 0.000814840636363636 0.0297382464818182 -0.0270253710636364 -0.037505087 -0.0310560226709091 0.000358841988181818 -0.0681248493818182 -0.0106966399309091 -0.0833307159136364 -0.000338752818181818 6.55863636363639e-06 -0.00586379264545455 -0.00426077643636364 0.000266272163636364 -0.00600484376363636 0.0456298180636364 0.0583742921818182 -0.000773954754545455 0.00473550727272727 0.00168333963636364 -0.0453324061727273 0.000454911390909091 0.000374923369272727 -0.0335563764454545 0.000717024454545455 0.0323736729454545 0.000853324363636364 -0.120349693272727 0.0166617947272727 0.0230204779090909 -0.0770828388909091 -0.00996156192272727 -0.000152504301818182 -2.86891163454546e-05 -0.0384479622663636 0.0180248571809091 5.97587981818182e-05 0.00084208544 -0.0415821480136364 2.51120636363636e-05 -0.00108438122727273 -0.00035005628 -4.61081072727273e-05 -0.0118373120372727 0.0458922360090909 6.56028181818181e-06 -0.00503298428336364 -0.0024171518 -0.000671495381818182 0.007747927 0.00180047801818182 -0.0587323933636364 -0.148058975636364 -0.0167238317690909 0.0945403476545455 0.0245845534727273 0.00340963494545454 -0.00461227513272727 -0.0150962682145455 0.00588768572727273 -0.113206952636364 -0.1846632 -0.00340876440909091 -0.0342548748727273 0.0469179388181818 0.000349361572727273 0.00124997836363636 0.0203297678272727 -0.370922 -0.0298548567545455 -0.0252794177181818 -0.001742918 0.00334419972727273 0.000601794658181818 0.0446677030545455 0.0327338937272727 0.0001534475 0.143927549454545 -0.0519252014590909 0.000453351380909091 -0.000394463709090909 -0.00417290209090909 -0.102207399090909 -0.00900934609090909 0.00511612090909091 -0.281854413636364 0.0425226911454545 -0.0117869536272727 0.00377047178181818 -0.000102374826363636 0.0249801373 -9.887651e-05 -0.000931261909090909 -0.00169663303818182 0.0822783932727273 0.000683576809090909 0.00755134377545455 0.0215519389218182 -0.0157833675454545 -0.0204402026363636 -0.00109772729090909 0.00964283554545455 0.0315652825272727 0.000105667254545455 0.00240476135454545 -0.00164948290909091 0.0803178397545455 0.00121686909090909 0.0159198572727273 0.000777952 -0.00256077575909091 0.0100578777545455 -0.000274466972727273 -0.1816218138 -0.0199841136363636 -0.000154150444 0.0396810927272727 0.000220880454545455 0.0107642098181818 -0.00418092363636364 -0.00114831143163636 -0.0114222671363636 0.0215094415454545 0.0199954508672727 -0.159752855454545 -0.025816239628 -0.0863721618181818 0.000502202832181818 -0.000109025581818182 0.190481071772727 -0.000518942090909091 -0.400561727272727 -0.0001706039 -0.133077660909091 -0.131102154790909 -0.0377537510636364 0.00370311534545454 -0.00168440109090909 0.000885979290909091 0.0593467437636364 -0.0219317938345455 -0.000570678754545455 -0.0124611758281818 -0.0343674758572727 -0.0295696246 0.00123476898409091 0.000102552743636364 0.0187213522690909 0.0289270877272727 0.05374645027 0.0456335161818182 -0.00159827090909091 0.000323356290909091 0.014423435 -0.000819521627272727 -0.00408132672727273 -0.0190052828674545 0.0241937143090909 0.0242860017754545 0.000142703690909091 0.00173679427272727 0.0270719642818182 0.0147975718181818 -0.0191248969636364 0.000421303264545455 -0.0103189116454545 0.0219575945736364 0.00043645459090909 0.0355522595172727 0.00117784021818182 0.00342593445454545 -0.0158261596272727 0.00112913800909091 0.000835398481818182 0.00604107354545455 0.0441841209090909 -0.00450767993636364 0.0217763174272727 0.00462960135763636 -0.011044757 0.000227582881818182 0.00238109045454545 -0.000556148172727273 -0.000331701672727273 0.000126126563636364 -0.216145121181818 -0.0105277123970909 0.00868412639454546 -0.0228440835 -7.27268738272727e-05 -0.000395347545454545 0.0132027861309091 -0.00414790222727273 3.47567454545454e-05 0.00492333023636364 -0.0588155068363636 0.0133661670909091 0.0904704134181818 0.0401897644545455 -0.0585660952090909 -0.0400936084727273 -0.00267162108181818 -0.0150646394727273 0.0542570342881818 8.79183454545454e-05 0.008789979357 0.000784975916818182 9.37192409090909e-05 0.000572072645454545 0.000202426727272727 -0.0679076751836364 0.113936064545455 0.0369983935845455 0.0105008870454545 0.00667213039272727 0.0142907447745455 -0.000735012763636364 0.0295115649090909 0.0172355721454545 -0.0100215546636364 0.000218772184545455 -0.00106789668181818 -0.0294679034818182 -0.0208751756909091 -0.00379706109090909 -0.000910151090909091 0.00130372120909091 -9.81294090909091e-05 -0.00230451554545455 0.0299227092045455 0.00503398418818182 -0.0258347193909091 0.0256679054545455 -0.00188864809090909 0.000593182338181818 -0.0326343218181818 0.0252864219727273 0.0347405040909091 0.0153419629090909 0.0561910449090909 -0.00939249048181818 0.000258778327272727 0.0375936367818182 0.0237612490363636 0.004487777 0.00130473120909091 -0.200401891545455 -0.000140864479090909 0.0159520912636364 0.0234052495818182 -5.07256363636364e-05 -0.000532866954545455 0.000385279627272727 -0.0667112844545455 0.0299771236090909 -0.00720925336363636 0.00383374077454545 0.0006981392 -0.0273415058449091 0.0599662136090909 -0.000741764563636364 0.000569076363636364 0.0929468478181818 -0.00518928491818182 -0.00154730205909091 0.000761722545454546 -0.00367484562727273 0.0162966500227273 -0.000133509545454545 -0.0367320864290909 -0.001565605008 0.000830359554545455 0.000424799063636364 7.90851381818182e-05 -0.0449380178 -0.000210043681818182 -0.0651194272645454 -0.000298949530363636 -0.395002818181818 -0.00197516432727273 -0.00665626445454545 -0.0322957153818182 -0.00528939807272727 0.0224692792727273 8.06576e-06 0.00590054618181818 -0.000167809774090909 0.02881709 0.00722760454545455 -8.85738981818182e-05 0.0206006009 -9.29000763636364e-05 -0.00599920781818182 -3.09193918181818e-05 0.0641043767272727 0.0597636680727273 0.000919602663636364 0.0451371826727273 0.00796238245454545 -0.00198649745454545 0.00804420689090909 0.000401196376363636 0.00254159772727273 0.0498804954545455 -0.01348931862 0.00331325651454545 3.77538e-05 0.0758125025181818 0.01871945093 -0.185823367090909 -0.000991330381818182 0.00114059981454545 0.000220762772727273 0.0158799053136364 -0.00185758463636364 -0.00238230245454545 -0.000424062707272727 0.0202754267818182 0.0350657677818182 0.000772524545454545 -0.00499532392727273 0.0214142117318182 0.00356654565454545 -0.00502948527272727 -0.0160806663636364 -0.0599489623363636 -0.0238839971636364 -0.00185112747009091 0.000475285963636364 -0.0248403373454545 0.00104879482727273 -0.0046374009 0.000278349477272727 0.0657295492636364 -0.0171046204172727 -0.00303936000909091 -0.00354602263 -4.18877945454545e-05 0.0251306139545455 -0.0141419224454545 0.000100430569090909 0.00751312636363636 -0.122633611 -0.0174904290909091 -0.0196175772727273 -0.0113527143636364 -0.0152715814545455 0.00100110681818182 -0.00111026230909091 0.000159768818181818 0.00431622109090909 -0.000389399445454546 -0.00867235566363636 0.00390760841818182 -0.00266702488181818 0.0023304501 0.0109062933135455 0.00285873445454545 -0.0156287428272727 0.0127432856363636 0.00226475670909091 -0.00882314036363636 0.0157125336363636 -0.000214676054545455 0.0187472782727273 0.0267279456363636 0.173201831936364 -0.00105526554545455 -0.00474713136363636 -0.0799083858181818 0.00102696718181818 0.00570893890909091 -0.00154838018181818 0.00326125481818182 0.00151865836363636 -0.00286538609090909 0.00342509690909091 0.00143175045454545 -0.00314150663636364 0.00160096281818182 -0.00268451054545455 0.00330499882727273 -0.00163212145454545 0.00206986909090909 0.00742455290909091 -0.0364695526363636 -0.00697919045454545 0.0164516022545455 -0.00131489589090909 -0.000349000309090909 -0.000312211107272727 -0.00101393637272727 -0.274100139090909 0.00266284474545455 0.000424885279090909 0.0316043337272727 0.0622086715636364 0.00320211186145455 -0.0260820603636364 0.000438927090909091 -3.13088246363636e-05 0.00441670562090909 0.00164164736363636 -0.000342724390909091 0.0155582281272727 0.0287138709818182 0.000361113381818182 -0.0101020425454545 -0.000322489890909091 0.0230463311345455 0.0465866391454545 0.06953769 0.00213629152545455 0.0814589416363636 -0.0272180194454545 -0.0181245996363636 0.0035439695 0.00961426309090909 0.000324760736363636 0.0164331240818182 0.000426351025454545 -0.00364542536363636 0.0247527939090909 -0.000219025440307273 0.000828602636363636 -0.000527202527272727 -0.0237051534 0.014398122 -0.104288722754545 -0.0656842954818182 -0.00203884309090909 -0.00057983105 0.0265932840127273 -2.23379116363636e-05 -0.000967558178181818 -0.0114460796290909 0.0293071298545455 -0.00116225736363636 0.000665562209090909 0.00695414754545455 -0.00286692808454545 0.00107239345454545 -0.196184930390909 0.0113328190909091 -0.0304925850909091 -0.0115461133636364 -0.0226895177090909 -0.218696472727273 0.000776639276363636 -0.170645272818182 0.00106238286363636 -0.0122159819090909 -0.00239126054545455 0.00513829336363636 0.0111128429363636 0.000236548240909091 -2.00674e-05 -2.15095130909091e-05 0.00130398217272727 -0.235116563636364 -0.00930269572727273 -0.0129014043545455 0.00104416065454545 -0.000194442694545455 7.22343454545453e-05 -0.0150519712727273 0.000134351454545455 -0.008662007 0.00408960357536364 0.0231156029909091 -0.00178959072727273 -0.000537772172727273 0.1075784 0.0188518387363636 0.117102151363636 0.0486236667818182 -0.0303325181181818 -0.0201072458363636 -0.00175246209090909 -0.0254587416181818 -0.0561965223363636 0.0224402231818182 0.000142898450909091 0.00167575710909091 -0.182696060909091 0.000993518109090909 0.00121605845454545 0.0342340632363636 -0.0165896133636364 0.00216407744090909 -0.00387370742181818 -0.00493509490909091 -0.000607592709090909 -0.141228892227273 -0.000713523218181818 -0.0488606360918182 0.0192445124209091 -3.80127072727272e-05 0.00324535245454545 0.000101261445454545 0.00197705872727273 0.0243178975454545 -6.28925454545455e-05 0.157054932727273 0.0316539781818182 0.00209792446363636 0.0125542993454545 0.173849383636364 0.0236376978181818 0.000715251 -0.0113419384909091 -0.000181273493272727 -0.00108392038818182 -0.0895166865454545 0.00112399554545455 0.0154882551181818 0.0240924851545455 0.0306019191954545 -0.00579235918181818 0.0268079435454545 0.00584278987272727 -0.0109910014545455 -0.00157822181818182 -6.14001454545454e-05 0.000856975909090909 -0.00267978763636364 0.00252754989072727 0.000929505316363636 0.000113125756363636 -0.000336758254545455 -3.98645137272727e-05 -0.00670957563636364 -7.35724527272727e-05 0.00194633054545455 0.0222838999090909 -0.064681745 -0.0097295105 0.000548715727272727 0.0022660231 -0.000273403245090909 -0.00148954028181818 0.0232076253636364 0.0120246971636364 -0.0713156655909091 -0.0160804166363636 -0.00130370238181818 0.00491169418181818 -0.0254988683645455 0.00124942472727273 0.0369311627448182 -0.00184653178181818 0.0244718574972727 0.105674848272727 0.0631380066909091 -0.0157619612990909 -0.582509909090909 -0.0119631773 -0.0103272760345455 0.000210439963636364 -0.104451820509091 0.0320290804009091 0.0635362426363636 -0.000482135725454545 0.00565334936363636 -0.00215365864545455 0.000791097456454546 -0.0449095681463636 0.00142177948209091 0.000723270278818182 0.0535225002727273 0.0913203635818182 -0.0428408632363636 0.0236547651454545 0.0372694759181818 -0.0221780236363636 0.00258695733636364 0.0520553345454546 0.0600026005090909 -0.0122108486363636 6.46397272727273e-05 -0.000346902863636364 -0.0144190382018182 -0.000500419718181818 -0.0299562989636364 0.0623018688181818 0.0127399163728182 -0.167153669363636 -0.0616770270909091 -0.0293136993027273 -0.000149741328181818 -0.0680440809090909 0.000116264597272727 -4.34728272727273e-05 -0.0131346614545455 -0.000116025072727273 -0.0417044731818182 0.002639159 0.0191088076363636 0.000331485190909091 -7.73683372727273e-05 -0.0413891954545455 0.00114747151818182 -0.00334126981818182 -0.0294793459872727 1.13953e-05 -0.0210894283172727 -0.00121097514545455 0.00687666090909091 0.000305905909090909 -0.350063636363636 0.00149192868181818 -0.0188902986272727 0.0176003358545455 0.00554286084818182 0.000518568061818182 -0.000380018839090909 -0.0480123874545455 0.00239137690909091 0.0101094101454545 -0.000622999345454545 0.00309561487272727 -0.00595540717272727 0.0174589975454545 0.0801368650181818 0.000792413863636364 0.004368856 0.0227716849090909 -0.0250822223109091 0.000936198090909091 0.0213392364272727 0.001607011 0.0309827854545455 0.000923397945454545 0.0889016166636364 0.0674612877272727 -0.00078477507 -0.254226186363636 0.000832403363636364 -0.000262162573636364 -0.00208368945454545 -0.0227079721636364 0.00174428368181818 0.0797841768 0.0519823377272727 0.0533434416181818 0.000227526281818182 0.0174819272854545 0.000166934072727273 -0.00305975418181818 -0.000634917871090909 -0.00133207981818182 1.03471818181819e-06 0.0125048247818182 -0.000797778746363636 -0.000334516345454545 -0.0103764689545455 -0.0498150161736364 0.00203119118181818 0.0163709228363636 -0.0128078746918182 0.0568960836090909 0.0007835478 -0.000278878590909091 0.0127726504636364 0.00232026180909091 0.00770960963636364 0.00164777434545455 0.00515986445454546 0.000663266527272727 0.0319814493136364 -0.0154941224590909 0.000261719945454546 -0.119042542363636 -0.00482869447545455 -0.0260199863636364 0.00902227135727273 -0.0251132054181818 0.00163453412727273 -0.00177663220909091 0.0240578966 -2.03701818181817e-05 0.0579941240909091 0.00501482012727273 -0.000710614371818182 0.0335373021818182 0.000109798214545455 -0.00272799197272727 -0.0015154501 0.0172609463518182 0.002844616435 -0.000367227227272727 0.0163853730727273 -0.00442911618181818 -0.161643754448182 0.00323480197272727 -0.0330162198181818 -0.0629966118181818 -0.00124050549 -0.0257566651181818 0.0150640635881818 -0.0332461567545455 0.0036402147 -0.00860055769090909 0.0289309051818182 -0.000230481981818182 0.0654510366363636 0.168080584670909 0.000479071090909091 0.000671306272727273 0.0231725946827273 -0.000126042394545455 0.125060836 -0.0116384357090909 0.00460933658181818 0.0156855474545455 0.0141353242727273 0.00115161928181818 0.000124312027272727 0.00202340690909091 -0.000234600972727273 -0.00222113855909091 0.004158186 -0.0334205584563636 -0.00194991963636364 -0.00147637689090909 0.0637556791 -0.00141749551818182 0.0377172508181818 -0.0156541990636364 -2.94885954545455e-05 -0.0308220253181818 -0.00511552636363636 -0.000541403727272727 0.0246101246927273 0.00271528050909091 -0.0178514752909091 -0.213339259090909 0.0706272466496364 0.00393727963636364 -0.000927447727272727 0.00292530145454545 0.0719886760818182 -0.000209962309090909 -0.000417071798181818 0.0157931728181818 0.0162529067545455 0.0003783987 -0.0276111491727273 0.00218809736363636 3.94909090909092e-06 -0.367571363636364 2.00485568e-06 0.000149679612363636 -0.0592934099454545 -0.0453387860381818 0.000968107927272727 -0.0422567600909091 0.00062099590909091 0.000813765749818182 0.000159027448181818 -0.000502696249090909 0.00215456268181818 0.0278524523254545 -0.0265130306636364 -0.0593059520972727 2.91487727272727e-05 0.0177679383418182 -0.122011407790909 -0.00641290281818182 -0.0484144727272727 -7.20917127272727e-05 3.47974545454546e-05 0.000662082741818182 0.0234580354545455 0.051628381065 0.000238605960909091 -0.0002637921 -0.000671818181818182 -0.00429506063636364 0.000836141090909091 0.000573145636363636 0.00113412475454545 0.000708034181818182 -0.0660928430909091 0.00210360627272727 0.00115006814545455 0.0455407997890909 -0.0256235102727273 0.000917136090909091 0.0011192472 0.0186470496636364 0.0355664281818182 -0.0364893674181818 -0.00947580618909091 0.00453270987454545 0.00219145436363636 -0.0111264454545455 -0.0249133090272727 0.000753584169090909 0.00235702381818182 -0.0213402400909091 0.0832450282727273 0.0004508556 -0.00896461804636364 0.0855381200909091 -0.000358189051818182 0.0332628503640909 -0.00316942563636364 0.00391723063636364 0.137249653636364 0.00279312036363636 -0.00806759402727273 0.00107820325 0.00541380499090909 0.0107890456363636 -0.00241285554545455 0.0302388686 0.00289978045454545 0.0419211443636364 -0.000189486472727273 -0.00619634286363636 0.000286560383636364 -0.00962886258181818 0.0401673010090909 0.000160261080909091 0.0294832651272727 0.00173529590909091 0.00441931889090909 0.0138879487272727 0.0959779915454546 0.0180869915545455 -0.0446263316818182 0.00149951981818182 -0.000409387909090907 0.0342945246090909 0.000189169527272727 0.00143114587272727 0.00114348428181818 -0.0161460880909091 0.0691289616363636 0.0737772378063636 0.000911783981818182 -0.206485902225455 -0.02041894 -0.0189781213090909 -0.000389584402727273 -0.00472994609572727 0.00333331636363636 0.036537718 0.00137914043090909 7.66313636363636e-05 -0.0207666399818182 0.0178261032545455 0.014826445 0.00495507763636364 0.0218051547727273 0.00611699290909091 -0.00621007008181818 0.00239244810890909 0.00398852236363636 0.0390344106454545 0.0155073068363636 0.0129164125454545 0.000381648288181818 0.0002154787 0.000677012172727273 0.00327537010818182 -0.0210805990909091 0.000496247163636364 -0.00396476467272727 0.0146811675136364 4.70197472727273e-05 0.000328798825454545 -0.00118591036363636 0.0328811722727273 0.0347192222727273 -0.00412853688181818 0.00190114605 0.00600437236363636 0.000484874643636364 -0.000779612227272727 0.0782755592727273 -0.0562610431636364 4.23209790909091e-05 0.0224809510918182 -0.0129025482454545 -0.000756854154545455 0.000268135918181818 -0.00120744973636364 5.4781090909091e-06 0.0360029812727273 0.000822838327272727 -0.00701798457272727 -0.0201114460754545 -0.000186638818181818 0.000104951354545455 0.0281679849090909 0.0204714350827273 -0.0100674674272727 -0.0994747918181818 -0.00168365902727273 -0.0137569048709091 0.00102799260909091 -0.0945344345454546 -0.137075408181818 0.01642948074 0.0946467541818182 0.000680222890909091 0.00100141530909091 0.000578008663636364 0.0437365212181818 -0.000229097209090909 -0.0008068042 -0.000327024945454545 -0.0192979077727273 -0.000164605354545455 0.00214477556363636 0.0191352540181818 -0.000618376454545455 -0.00260059160909091 -0.0435389205727273 0.00158791355454545 3.26061545454545e-05 0.00152890620909091 -6.62219999999999e-05 -0.000723817618181818 -0.06816306051 -0.000422546718181818 -0.122252140986364 -0.000436827818181818 2.02312718181818e-05 -0.00121374102727273 -0.291294617272727 -0.136858145 0.0864116722727273 -0.0166792941 0.00982817189181818 0.000584573545454545 -0.0168304058363636 -0.00819886766272727 0.0165176389090909 0.00969302813636364 0.0273036867272727 -0.00740999454545455 0.00142310027272727 -0.146954988181818 0.0279790625272727 -0.0164743011 0.000698301067272727 0.00130351507272727 0.0141579231272727 0.000414486665272727 -0.0283936482454545 -0.000241106409090909 -0.0702480606345455 -0.0419108361441818 0.0108806236 -0.00173275582727273 -0.00244968018181818 0.0723676309090909 0.000494475067272727 -0.000286379727272725 0.0181640307272727 -0.000586799781818182 0.0156516699090909 -0.000613378445454545 -0.0568639589572727 0.0117669740909091 0.00102670784545455 0.000753283363636364 0.00616762701818182 0.129227672681818 0.000453625108181818 0.0460706398181818 0.000590505272727273 -0.00115263663636364 -0.0206391537272727 0.00420041171818182 1.83131818181819e-05 0.0936319860909091 0.000489791818181818 -0.000840594472727273 0.000421276790909091 -0.0323830864545455 -0.000163426786363636 -0.00101274325454545 0.0435078072909091 -0.00238122411818182 -0.000126812125454545 0.0137095522727273 0.00304684090909091 -0.00170084981818182 -0.00115153093636364 0.00161003109090909 -0.00102188451818182 0.000403096136363636 -0.000697670090909091 -0.000248359818181818 5.53370818181818e-05 -0.000594036 -0.000148925018181818 -0.00100466761636364 0.0335089744545455 -0.000108670591 5.13689909090909e-05 0.0735748036727273 0.0224828805454545 0.000476919336363636 0.00557100706363636 0.000338844527272727 0.0336240826363636 0.000226685854545455 0.0916759675454545 -0.0183474739090909 0.042198309 0.01376411279 -0.115925453581818 -0.0036089841 0.000534341018181818 0.000330704867272727 -0.0613327484 0.0380139098181818 0.0217439145454545 -0.000535424172727273 -0.00553956775454546 0.0265324136363636 0.0122734119518182 -0.0174884816363636 -0.0151003527364545 -0.000324731336363636 0.0425120624545455 -9.46285854545454e-05 0.000362997454545455 -0.00555026572727273 8.72628945454545e-05 0.0142186391545455 -0.00103646809090909 0.0467119529818182 -0.00634367772727273 0.00130534454545455 -0.000185304445454545 -0.00171850304545455 -0.00174004926363636 0.0219244297909091 0.000459327563636364 0.0190683396836364 -0.000753450481818182 -0.432776218181818 0.0219306015390909 0.0892698784363636 -0.00205491038181818 -0.02476978025 0.00497835856536364 -0.0386940319090909 -0.142441633454545 0.00225213268181818 -0.00525287855454545 0.000280825545454545 0.0180599436545455 -0.0265136327727273 0.0289010009363636 0.00136306845454545 -0.00128287637272727 -0.0665887427181818 -0.000325415327272727 0.00328171781818182 0.000540401372727273 7.40020363636364e-05 -0.0157113471890909 0.00869103552090909 -2.32208063636364e-05 0.000101131353636364 0.101740191454545 -0.0157228451109091 0.00156744773636364 0.00181523709090909 -0.0351226554390909 0.0767512230909091 0.0464768165545455 -0.000978033945454545 -0.000230754240909091 0.00238305994090909 -0.000185338527272727 0.00108625821818182 -0.00405468500909091 -0.0137731603909091 -0.288373454545455 -0.0156255523636364 7.51163336363636e-05 -0.257176427545455 0.000104171727272727 -0.000444298818181818 0.0138524796545455 -0.000678285109090909 -0.00517007283636364 0.00139333218181818 0.00164359788181818 -0.00230934049090909 -0.00739478202727273 0.000769642113636364 0.0384553871909091 0.000440791973636362 0.0355366228545455 -0.318293363636364 0.0155964874545455 0.00447470136363636 0.0058717214 0.00280777541636364 0.000313117009090909 0.000784308181818182 -0.000247530363636364 -0.0797023661818182 -0.0414368659090909 0.0258013113818182 0.0114955430636364 -0.0359960592181818 -0.0528015509090909 -0.00403785335518182 -0.006785159 -0.0443262941427273 -0.0239897447709091 -0.00701175017272727 0.00135607171545455 0.000170728690909091 -0.391194090909091 0.00339482884545455 -0.00738503527272727 -0.00615164230909091 0.110040611363636 0.00347680363636364 0.00735255736363636 0.00132678283636364 -0.0121131915472727 0.00483409229090909 0.00695816263636364 0.000589669309090909 -0.2648388 -0.23100533 8.02371090909091e-05 -0.00252357134545454 0.0132670990909091 0.0133025430545455 0.0183231158909091 0.000103862727272727 0.000275617690909091 0.032554584 0.0747874477272727 -0.00205747427272727 0.0508380119090909 0.0614190405090909 0.000307718181818182 0.0385712027272727 -0.00100803510181818 -0.00136710909090909 0.00233723336363636 0.00218178200909091 -0.000652569 -0.0583354506363636 0.00155910568181818 -0.0948145119090909 -0.00299313336363636 -0.000256396909090909 0.0478562617490909 -0.00176967779054545 -0.000834603245454546 0.0002478518 7.75413636363637e-05 0.007804346976 -0.000405652945454545 -0.0964614373636364 0.00153567397272727 0.000956212454545454 0.162694904545455 -0.0154091812090909 -0.000720826745454545 0.00130283181818182 0.00114199574545455 0.000305473463636364 -0.0015943956 0.0400852725909091 -0.223791363636364 -0.0139072118363636 -0.0421151444681818 -0.300815137090909 -0.0117783669090909 0.0783317282718182 0.0268271480218182 -0.000405424545454546 0.0219513542272727 0.000115602854545455 -0.0641377917272727 -0.000448053236363636 -0.0559201218836364 -0.0879727763636364 -0.00802017179090909 0.0149387688872727 -0.00134050244545455 0.00262521706363636 9.32161636363636e-05 -0.0154553406127273 0.00187408158909091 0.0267274182090909 0.0156531077409091 0.0415681733493364 -0.0100986420636364 0.0112967140154545 -0.0131675111818182 -0.0626001113754545 0.057800207 0.00266601785454545 -0.0136182044545455 0.0334606690272727 0.00216035563636364 0.00338817028181818 -0.0250235947272727 0.000985025845454545 0.0177138638818182 0.000199991645454545 -0.0985623830909091 0.0273643709481818 0.0246745 0.0476930445454545 -0.416244909090909 -0.0277894751454545 -0.00112806551818182 0.00239929454545455 0.00133505651545455 0.0126276856545455 0.000278539240909091 0.0256019148034545 0.000836368554545454 0.0941896272727273 -0.00262311832727273 0.00878255379272727 0.000889314890909091 1.25233954545454e-05 -0.000192432836363636 -0.00734769751818182 -0.0164409972563636 0.00215788072727273 -0.000367081881818182 -0.00113554569090909 -0.0150401726818182 -0.315330698181818 0.00100674436363636 0.0344765791181818 -0.00133425363636364 -0.00109169354545455 -0.00260947914545455 -0.00981630263636364 -0.00512117793636364 -0.00338175600909091 -0.0325887056090909 -0.0244654617454545 0.0676963190909091 0.0720539918181818 0.00320590261818182 -0.00986014727272727 -0.00670218992727273 -0.00528858478181818 0.0213916709090909 -0.174040040636364 0.00158480564545455 -0.00212567584545454 -0.0863179638181818 -0.0107786294545455 0.0659510424727273 0.00335515872727273 -0.000971875181363636 0.000620110818181818 -5.75610390909091e-05 0.000109324372727273 0.0323090656727273 -0.0580845973636364 -0.0173663605454545 -0.120805539 -0.000566401545454545 -0.00269597040272727 0.005595614 -0.0113644641818182 0.0495234658181818 0.0342273463272727 0.0248275554545455 0.027395217 0.00398802527272727 0.00498203216363636 0.0431550561818182 0.0288092017354545 1.50806007272727e-05 0.0101904888181818 0.00118477103636364 0.143812869909091 0.00522761818181818 -0.000175118472727273 0.0393307576272727 0.000287637545454545 -0.00551207211818182 0.000215520718181818 0.000901529636363636 -0.00368499818181818 0.0512954140909091 -0.000270694601818182 0.0423138653181818 -0.00975569088181818 -0.0355546812727273 -0.00128953980727273 0.0502740285454545 0.0002946875 0.000251819381818182 0.0162659792 0.000917124400909091 0.00266166490272727 0.0241961293272727 0.000878518111818182 0.0208135766 -0.0500772229863636 0.0103817643636364 -0.00360035254545455 0.00550411581818182 -0.243619263636364 -0.390231090909091 -0.263368623636364 0.0674774767090909 0.000101545416545455 -0.00177949963636364 0.000407369 -0.00115133739818182 0.00450682181818182 0.0151860490327273 0.0396628101872727 -0.001432408 -0.006732 -0.0417113935327273 0.0183646636363636 0.000846683081818182 -0.00348319392727273 0.000373736609090909 0.0149119409090909 0.0108781941181818 0.0673344117727273 -0.0164899056363636 -0.0440676205454545 0.00650948290909091 -0.00242649928181818 -1.33427272727273e-05 0.0407858966363636 0.00205714431818182 0.05819399896 0.000422204090909091 0.0736843669090909 -8.32655154545455e-05 -0.000249318909090909 0.0001061838 -0.00448236114109091 0.00385282336363636 -0.000205557490909091 -0.0141125415681818 0.00599608210054545 0.0007315606 -0.00368497229090909 0.00696775456 0.000150139980909091 0.0671957709481818 0.00871398927272727 -0.0283639203636364 -0.00923641454545455 0.0580123082181818 0.0180223650909091 0.000478975636363636 0.0278580854545455 0.00799419213636363 -0.0562847650818182 -0.0115322248981818 -0.00806224781818182 -0.00915255489454545 -0.402671545454545 -0.00809177272727273 0.000270455384127273 -0.000613513327272727 0.000626507209090909 0.0415452550890909 -0.0150343852727273 -0.0603245302727273 0.0421107537909091 -0.00111084431818182 0.00532536322727273 0.152244987272727 0.0192902569090909 -2.09264609090909e-05 0.00104760404363636 0.144813093290909 0.00415161554545455 0.0123205838363636 -0.0329887233545455 -0.166577290909091 -0.00216206327272727 0.0096076812 -0.0721051325681818 -0.345812272727273 -0.0318532942727273 0.152195160190909 0.0104114772818182 -0.0227932248454545 -0.0021637152 -0.0232546653945455 0.00178678102727273 -0.00023613867 0.000193807591818182 -0.176711005454545 -0.01347597935 -0.0148480372727273 0.000914767090909091 0.0603051089 0.0186612231090909 0.00155152636363636 -0.0146561919727273 0.0178825857181818 -0.00433014146363636 2.85369918181818e-05 -0.0146782153363636 -0.000957124363636364 4.26731363636364e-05 0.00293180872727273 -0.00323340854545454 -0.138443050909091 -0.0922979463636364 0.0780262027272727 -0.000222763090909091 0.000384807381818182 0.154972195454545 -0.124745172727273 0.0210119543545455 0.000512035358181818 -0.00149925737272727 -0.00112226966363636 -0.0123363568363636 -0.051076904 0.0811968083818182 -0.0107557505918182 0.00011110244 -0.00743314695454545 -0.0110005817727273 0.00130826027272727 0.0190662945090909 -0.000237438512363636 0.0135448804727273 0.0513988119090909 -0.0002841444 -0.00659176430727273 0.00800767590909091 0.000561570277272727 -0.00816582242727273 -0.0241444663190909 0.00125952508181818 0.000100881721818182 0.000901536218181818 0.00245016981818182 0.00471052576363636 0.000116040636363636 -0.00413351852727273 -0.0144697241563636 0.0185287023681818 0.000766292736363636 0.000874205272727273 1.84236363636367e-05 0.00069108 0.0393029582 -0.00537913548181818 0.000148516418181818 -0.108878472727273 -0.0704881025454546 -0.0397379522863636 0.00255371978 0.00389883352727273 -0.0100045811181818 -0.000498059363636364 -0.00125491063636364 0.000328985090909091 0.00375425770909091 -4.56991090909091e-05 0.00360176036363636 -0.000290981545454545 -0.000761487 0.000400909897272727 -0.00192393095454545 -0.000430896709090909 0.000218356034545455 -0.000624835454545455 0.00130179986363636 -0.000146713015454545 0.0735157471 -0.000904654981818182 -0.0182318010909091 -0.000678419654545455 0.000552405581818182 0.00221269063690909 -0.595260181818182 -0.0548804445454546 -0.160369911181818 0.0152175313636364 0.00671979818181818 -0.0380176058181818 -0.0150416683544545 5.12464545454545e-05 0.00153366840909091 0.0249778101 0.00946691284545455 -1.30067272727274e-05 -0.00678753358636363 -0.00109832998545454 0.0121172186818182 0.0114610791818182 0.011832126 -0.000128555636363636 0.0003501771 -0.000679535872727273 0.000738088184545455 -0.000506656790909091 -0.0670566620572727 -0.00132742032818182 0.000685176681818182 -0.00913565909090909 0.0463470674181818 -0.0641677280909091 0.103947628154545 -0.00726424762727273 -0.000932228618181818 -0.0560489552727273 0.00219874610272727 0.0118454681818182 -0.00059143 0.000928203518181818 0.000148211327272727 -0.201419180909091 0.0105997081818182 -0.257313818181818 0.000126385527272727 0.000669478054545455 -2.58833636363636e-06 -0.00121823772727273 -0.00137008081818182 -0.1262617076 0.0337656220827273 0.0840230627 0.0695237 -0.000365006068181818 0.0559213113281818 0.00309783618181818 -0.000537286245454545 0.0546619124 0.0476702745181818 0.0166571943909091 -0.0128539054290909 -0.334483319090909 -0.206835721818182 0.0639277539718182 0.0678476624545455 0.000109996677272727 0.00264442027272727 -0.000900709147272727 -0.0328707375100909 0.00883658331818182 -0.00866458095454545 0.0171568154545455 0.000198284845454545 -0.127419878454545 -0.0552534299181818 -0.0157259388618182 -0.00728612009090909 -0.000161541461818182 0.000532312118181818 0.00125194744545454 -0.00876873409090909 -0.0287897363636364 -0.000400629363636364 0.00546466727272727 0.0319509428563636 0.0877834223636364 -0.0141163983181818 -0.00708972133636364 -0.000829697209090909 0.00329136041636364 0.000910271454545455 0.0242686606363636 -0.00253077353363636 -0.00219515035363636 -0.0278785295454545 -0.0131569695454545 -0.00517040563636364 -7.04473636363636e-05 0.000120057318181818 -0.00270680436363636 0.000500282563636364 -0.000859696452727272 0.00519495722327273 0.0249489585818182 0.0188100065 0.204967802 -0.123609825454545 -0.0251752903454545 0.0249558879636364 0.000570442180909091 -0.0430313651363636 -0.115590643636364 -0.0788669845723636 -0.0991924147818182 0.00442385336363636 -0.00275266164545455 -0.02218811869 -0.0170915072236364 0.0133593663636364 0.00560035509090909 0.00814529909090909 0.000657175254545455 0.0168331218081818 -0.00677069745454545 0.000832689245454545 -0.0718625207363636 0.0198997813636364 0.000877684854545455 0.00175381062727273 0.08021202 0.0292439838090909 0.000805114854545455 -0.000323004454545454 -0.0174569824472727 0.000332069709090909 -0.286884454545455 0.216817138181818 -0.0399920573727273 0.0002699638 0.0234634694727273 -6.284654e-05 5.65362227272727e-05 0.0158891540872727 -4.26706038181818e-05 -0.000192748112272727 -0.305597 -0.000651846190909091 0.000687548872727273 -0.000700059227272727 -0.007407758 0.00299956463636364 0.00844099818181818 0.00276988281818182 -0.0313817609072727 -0.00483715809090909 0.124339718381818 -0.0345741353636364 -0.0487328386363636 -0.000586032640909091 0.000241476090909091 0.00722269772727273 -0.0164158274636364 -0.0346723798839091 -0.00240370109090909 0.00696720158818182 0.00135940254545454 0.000206275485272727 -0.0154917875454545 -0.00116594353636364 0.0006920833 -0.0358380663363636 0.0403537448 0.0395282677363636 -0.353893636363636 7.54627818181818e-05 0.00116617698818182 -0.0160385714909091 0.00545875487272727 -0.00164220418181818 -0.000246257621818182 0.000847739781818182 -0.00746408354545455 -0.125104980272727 -0.000922418090909091 0.0138831243181818 -0.000318682090909091 -0.0101341433072727 0.0216860236090909 -0.000564377618181818 0.0526769704181818 0.00376684360909091 0.0651553664545454 -0.0199858181890909 -0.000215444682727273 -0.0105805838181818 0.00200480906363636 0.00556359882727273 -0.00262300681818182 -0.0168419497027273 -0.193561324545455 -0.127636603081818 0.0131064322454545 -0.00316786936363636 -0.00123421339090909 0.000129897709090909 -0.000430297827272727 0.0176413940909091 0.0229293627272727 0.00409299525454545 -0.00194291465454545 0.0224131318 0.00248267236363636 0.0116981366272727 0.00100043115454545 0.00104771858181818 0.0381814283181818 -0.000106439128181818 7.38187090909091e-05 -2.53414181818182e-05 0.00332846188181818 -0.00149623975454545 0.0178490772727273 -0.000108586463636363 0.185963136363636 -0.00261322736363636 -0.000359728664545454 0.0423026648451818 -0.000550868936363636 -0.10910534 0.0348346699472727 -1.78958290909091e-05 0.000733129318181818 -0.0323928270909091 0.105365078818182 -1.0681e-05 -0.001487221 -0.0257718323427273 0.0280050011818182 0.0614595134727273 -0.00846084272272727 0.0550712933727273 -0.000213734545454545 0.0230618430090909 0.000690720709090909 -0.373343636363636 -0.00111489721818182 -0.0543255545545455 -0.00034022374 0.0438090937181818 -0.0069828776 0.000183728163636364 -2.4280537e-05 -0.00159592363636364 -0.0165811737272727 0.0280472680909091 -0.0152259515927273 -0.0754420852727273 0.000188631763636364 0.000140237627272727 0.000896422909090909 2.27403072727273e-05 -0.000323001563636364 0.0470481973636364 0.0107705736636364 0.0348851653909091 -0.0113881102545455 -0.0482991430090909 -0.00307772360909091 0.00321939481818182 0.000836853707272727 -0.00116388914545455 -0.000600187445454545 0.00194875454545455 0.094340507 0.00194236616363636 0.0397088673363636 -0.0636902784363636 -0.00365995392909091 0.0228947667272727 0.000298593454545455 -0.0345501232363636 0.0906994559454545 0.00888613209090909 -0.00480536102727273 -0.0110285483636364 -3.95348859090909e-05 0.00178151358181818 -6.52604350909091e-05 0.00105854884545455 -0.000176899956363636 -0.137950173090909 -0.00936518154545455 0.0159794994272727 0.0566652221818182 0.0796116629272727 -0.0105484936563636 -0.00221224990909091 -0.000537254063636364 0.0830483260545455 -0.294420550545455 -0.00357750352727273 0.0307213972818182 0.00117073970909091 -0.000615796338818182 0.00161149018181818 -0.186985 -0.000576551327272727 0.0610062828909091 0.00723013445454545 0.0632659634454545 -0.00113429359090909 0.0152095375545455 0.0173034645090909 2.53957545454545e-05 -0.145514332727273 0.0585489991090909 6.3077970909091e-05 0.001166 0.0275776222 0.0378078343636364 0.00338205912 0.00592386763636364 0.000257679108181818 0.180735876363636 0.0474559141818182 -0.101393194375455 0.115470109090909 0.02472381 -0.00933608272727273 0.00101785740909091 -0.00149695290909091 -0.0419296481818182 -0.0557822150272727 0.0438604674181818 0.00843181672727272 0.0433920586363636 -0.0210662016363636 6.37852e-05 -0.00281602876 0.0185572854545455 -0.0114601171754545 0.00566405354545454 9.98956818181818e-05 0.000196516864181818 0.000704876263636364 -0.000190412145454545 -0.560562636363636 -0.00219629518181818 -0.0183323181818182 -0.112380994636364 -0.0130292505953455 -0.0208525920772727 -0.0212687999581818 0.000109139609090909 -0.0231382894454545 -0.00105331963636364 0.000119845819090909 -0.194750612618182 0.0158829491020909 0.0586899863909091 0.0138599682272727 0.000757603454545455 0.000522427545454545 -0.218962593636364 0.0351600648181818 -0.000298674866363636 -0.2296645 -0.000921078909090909 -0.0290889169090909 0.0217375598818182 -0.00643032536363636 0.0220996127972727 -0.0316209465454545 0.00122449191818182 -0.0188412747090909 -0.000525059 -0.000171252545454545 -0.179610328181818 -0.0908248773636364 -0.266633 -0.00122456402727273 0.000173393363636364 -2.42365090909091e-05 0.000536465727272727 -0.00275756390909091 -0.00119127390909091 0.0268991049090909 -0.0686409705454545 -1.67597636363636e-05 -0.00130792699090909 0.0455768050854545 -0.000319561454545455 -4.09451611818182e-05 -0.0987127063636364 0.00350633960909091 0.0234707165572727 0.00502157627272727 0.000803239258181818 0.001487900302 -0.00823391152545454 -0.205413244727273 0.0433232523636364 -0.0247221143727273 -0.00374729371818182 -0.0896701350909091 0.00224714218181818 0.0819317680636364 0.000209847090909091 5.76707563636364e-05 0.00524193670054545 -0.0111549888272727 -0.000181913130636364 0.0354704408181818 -0.0166090060018182 0.0398534513909091 0.0319051442727273 0.0213131817916364 -0.006197658 0.0310176423818182 0.00348287870909091 0.00297459277272727 -0.000643114545454545 0.0174232362727273 -0.0400217721818182 -0.00226697142727273 -0.0396915027636364 -0.00119995274545455 -0.0134703181636364 0.00935037539090909 8.22611090909091e-05 0.000241958556909091 0.00104439809090909 0.0146667856818182 0.000119489545454545 0.0465000233636364 0.0439036077818182 -7.70581954545455e-05 -0.00261422988181818 -0.00364009736363636 0.0174477884545455 -1.50587697272727e-05 0.00246616005727273 0.003605276 0.000658511636363636 -0.0636108252727273 0.0266500293536364 -0.002699356 -0.000368655363636364 0.00270523509090909 -0.000148262460909091 -0.00291661402727273 -0.00271953508181818 -0.00356095103636364 -0.076262725 0.0425506344545455 -2.77751727272727e-05 -0.0726663954545455 0.0365004078181818 0.000438412872727273 -7.90366445454545e-06 -7.21607290909091e-05 0.0885496915454545 0.0453949424727273 0.0105488749454545 -0.00208517494545455 0.000411832072727273 -0.000112852413636364 -0.000403526136363636 -0.0182008527 1.06286363636365e-05 -0.0113860039090909 -0.0548173229181818 0.0193200622181818 0.0180617419272727 -0.000255824481818182 -0.00440507046272727 0.0138176848354545 -0.000801867372727273 0.00260628551818182 0.0207837060727273 -0.0141275784545455 -0.106795845545455 -0.0134916259090909 -0.000569439645454545 -0.0174942628222727 0.00120826488181818 0.0133926445909091 0.000277730181818182 0.000220951272727273 0.000750740736363636 0.000195682643454546 0.0127378361727273 0.0316664573636364 -0.00213513907272727 -0.00248500479181818 -0.0396826939909091 0.0177458003727273 0.000408694400454545 0.0201376353636364 -0.0971119324090909 -0.0471151540909091 0.01148090241 7.68607272727272e-06 -0.00133643766363636 0.0136504887272727 0.000479433791818182 -0.0109603012545455 -0.000316176545454545 -0.0066055935 0.000257675818181818 -0.0023818329 0.0851280609272727 0.000173411636363636 -0.00607806761241818 -0.0128436923654545 0.00764350226727273 0.0281327243663636 0.000991317272727273 8.818141e-05 0.0811070709636364 -0.0118132841090909 0.00204053327272727 -0.000450261441818182 -0.0481838965545455 -0.0130210467272727 -0.0204045944472727 0.0119600909345455 0.0634546166181818 -0.00143218108181818 0.00594692363636364 0.000574665754545455 0.00101398367272727 0.0100098426272727 0.000686347465454545 -0.0356895660181818 -8.28422363636364e-05 0.00119098458181818 0.0107862427 -0.0382995537090909 -0.0177120085363636 0.00282664921545455 -0.0092349556 -0.0434589783636364 -0.00436202845454545 -0.0298411496509091 -0.0556016941818182 -0.0122786041090909 2.45688181818181e-06 0.00836238536363636 -0.00109402618181818 0.000695554590909091 -0.0925432199454545 0.0130272634054545 -4.20083272727273e-05 -0.331690545454545 -0.000900185381818182 0.0311218733636364 0.0316893925727273 -0.0149393956 -0.0486485274927273 0.00213508936363636 -0.00268962925454545 -0.000398608727272727 0.154140339545455 0.00227053690909091 0.0493503786454545 -0.284555636363636 0.0138706591 0.0921905663090909 -0.00669213754545455 0.0601064536363636 3.16800636363637e-05 0.0345549447545455 0.00227304090909091 0.0495251640545455 -0.0134028503654545 0.0110799808827273 -0.0307918108181818 0.00838598632727273 0.000616833321818182 -0.000191974854845455 0.000224926570909091 -5.25544924545454e-05 -0.0634778208 0.0260241836363636 0.0299537415272727 8.16030090909091e-05 0.0245084883636364 0.107911639136364 0.000202601727272727 -0.0334583403945455 9.63328090909091e-05 0.0423345226363636 -0.000439593242727273 -0.0115724809090909 -0.00151752568181818 0.00153019839090909 -0.00463839890909091 0.141515084545455 0.0272904441818182 0.0822891961909091 -1.34042e-05 0.0270356411090909 0.00103930258181818 -0.000135346990909091 0.130955557627273 0.0571423412090909 -0.0889471395818182 0.0128479349818182 0.0454046223454545 0.000305102218181818 0.0112104696363636 0.0108866191818182 0.0562637977818182 -0.0628550672272727 -0.000747009818181818 -0.0291085947545455 9.72166545454545e-05 0.00029674454 -4.04162363636364e-05 -0.00898752181818182 -0.00419249045454546 0.00173625418181818 -0.000276905172727273 0.00256284727272727 0.0101206128818182 0.000529006454545455 -0.000677948554545455 -0.0438664642063636 -0.0124224715272727 0.00474922451363636 2.05188467272727e-05 0.000129627254545455 -0.00968878041818182 -0.0018278814 -4.54312818181818e-05 0.048776953 0.00133147903636364 9.59513363636364e-05 -0.0249656259090909 0.0002104959 0.00300904469545455 0.0179283546363636 0.0333347818181818 0.00225105836363636 6.32995363636363e-05 0.00589868177272727 -0.0218156558690909 0.00764808051818182 -0.00920544814545455 -0.0802779068181818 -0.607985454545454 0.000696274360909091 0.0291217643363636 0.0217283318909091 -0.000370627718181818 0.0155325422727273 0.0591955807272727 0.000421887372727273 0.0240837902909091 0.0195471334545455 0.0320727848181818 -0.158065677727273 -0.182490491818182 -0.174149395781818 -0.0134282473745455 -0.000398082272727273 -0.0231969495181818 -0.0171072643859455 0.018731625 -0.00149374845454545 0.00190396145454545 0.0932744579090909 7.72049863636364e-05 -0.00816923622090909 -0.0241711052790909 5.48260272727273e-05 0.00473289889363636 -0.0303110868 0.0234875334363636 -0.120231746444545 -0.302150545454545 -0.0124713872727273 -0.0222939390909091 -0.00438298325454546 -0.0399217590909091 0.01376966197 0.00167435072727273 -0.0693978701818182 0.00304124550909091 -0.179430555 0.000112703563636364 -0.000241602527272727 -0.000874417118181818 0.0133560719636364 -0.117638074145455 0.000389191035454545 0.0341417591545455 -0.285467516363636 -0.000793624945454545 -1.55288272727273e-05 -0.0631548405454545 0.0048002563 -0.117535175936364 0.00665227782909091 -0.0143992348090909 0.0184857238 0.00863433949090909 0.00417731345454545 0.0381384560818182 0.0256548398090909 -0.0154319828181818 -0.000469545854545455 0.000497789672727273 -0.000541747372727273 -0.0326920942181818 -0.0196903625145455 0.00823159395454546 0.0219646004181818 0.0771385172727273 0.00994582526363636 -0.00881574181818182 -0.0250454346363636 -0.00998545862727273 -0.000440323327272727 0.0204403822727273 0.00397933454545455 0.0482970172727273 -0.000206174663636364 0.0371702048181818 -0.0138461879372727 0.000495943254545455 0.0133874286818182 0.0225331640272727 0.0003338101 -0.035443866 -0.0139632392727273 0.00131582518181818 -0.00625369321545455 0.00113672067272727 -0.0105837616727273 0.00146687044636364 -0.000546472638181818 0.00220000750909091 0.0455631955909091 -0.173327719090909 0.0246068099436364 0.000147842290909091 0.0190661771818182 -0.0771656393636364 -0.436410727272727 -0.389816090909091 0.0692074406363636 -0.296590781818182 -0.0916358505454545 0.0207106843181818 -0.000208660181818182 -0.0262544500272727 0.0200268938181818 -0.00959618502454545 0.124322095272727 -0.413378066363636 0.0190939405454545 -0.0188349420727273 -0.000775851636363636 0.0388137129363636 0.00646698830363636 -0.000404207952727273 0.000761271354545455 0.0636112560327273 0.00939099348818182 -0.00144543681818182 -0.00976007619663636 4.66311081818182e-05 0.00382371645454545 -0.0398534644545455 0.0136434873636364 -0.0408964827272727 0.000235970772727273 0.0251642938909091 -0.000136851711363636 -0.0126322930636364 0.000526103790909091 -0.00385348785454545 -1.83564545454545e-05 0.0270318954 -0.0227030962572727 -0.000572406818181818 -1.11452054545455e-05 0.000418123118181818 -0.0237640568545455 -8.51109734545455e-05 0.000521993545454545 0.0902558477 -0.000177151163636364 -0.0174542523818182 -0.0326400878181818 -0.0145030781818182 -0.0853949811 1.28867363636363e-05 -0.124689342909091 -0.0165120202645455 -0.0196084361 -0.008294616 -0.0162011767 -0.00316994279 -0.0330434529454545 -0.00195656736363636 -0.000426882447109091 0.0352822983636364 0.0317120867272727 0.0290585728818182 3.69044534545454e-05 -0.0119937956680909 0.0355000383636364 0.000402402499090909 0.0416807456418182 -0.00336276236363636 -2.25506455090909e-05 -0.000407956818181818 0.00348985529818182 0.0332079175454545 0.00889353955454545 0.00127881526363636 0.000172442963636364 0.0129877013090909 0.0439317428727273 -0.0251974611209091 0.000835734363636364 -0.00039189974 0.0074253265 0.0164128669963636 0.0683303445363636 -0.0711871582727273 -0.01058312949 0.00155092054545455 -0.00149522393636364 -0.000406900117272727 -0.0109363746290909 0.00137748377272727 0.105830165213636 0.00453083309090909 -0.00104743183636364 -0.0142011942727273 -1.406485e-05 -0.0241001799509091 0.0254064683090909 -0.562903090909091 -0.0213697686727273 6.40808818181818e-05 0.000835598185454545 -0.0125498095822727 0.0320847420909091 -0.000349008113636364 0.00152831225454545 0.000730645409090909 -0.00896755615454545 -0.0230107711818182 -0.0002305668 -0.000312469672727273 -7.75215909090909e-05 0.0440931400909091 -0.00135232190909091 0.000985769554545455 0.0160504281545455 0.00164075054545455 0.00916928121418182 0.0136120922863636 0.00529781573636364 0.000625759236363636 -0.00100745064909091 0.000474054909090909 0.0348935389090909 0.0440767780272727 0.000259637281818182 -0.00428581432272727 -0.0103819370090909 0.214027808181818 -0.0907582975454545 -0.00604467545454546 8.93858e-05 0.117844337818182 0.0696241377636364 -1.48456181818182e-05 0.000345085818181818 -0.193750909090909 -0.0166549518818182 0.0192392722545455 -0.001812294 -0.00512196534545455 0.0009054024 0.000557874854545455 0.00101768081818182 -0.00606077281818183 0.00012515974 -0.0343559312727273 0.0552082178181818 0.00108067954545455 -0.000683705874545455 0.00506504518181818 0.00731588051818182 -0.000547637290909091 0.00156375706363636 -0.000106018818181818 -0.0135032148838182 -0.0281574048181818 0.0399527706272727 0.007953607 0.0423537956163636 0.00445395902727273 0.0120499228181818 -0.0168106449436364 0.00434323690909091 -0.0235721509909091 -0.000864428227272727 0.0252819789363636 -0.00129370872727273 -0.000199072490909091 -0.000143651317909091 -0.0106377802454545 -0.129489190545455 4.02146363636364e-06 -0.587515 -0.0129454983536364 -0.0101168782209091 0.0186739971818182 -0.000441802309090909 0.0209806428336364 -0.0608227798 -0.000614815401818182 0.0587171464818182 0.000624053272727273 0.000138922190427273 0.00078319655 -0.00113793227545455 0.000830329281818182 0.0337807192454545 -0.124273218642727 0.00241855018181818 0.000629265818181818 0.0166571440363636 0.000906269718181818 0.00253581061818182 0.0361370046363636 0.0278868538854545 0.0614984990909091 0.0118198876272727 1.36077872727273e-05 0.0749465274545455 -0.0141188034272727 0.00227183176363636 0.00332982181818182 -0.000290655586363636 -0.000323506836363637 0.00179830952727273 0.0164767867090909 0.000711285481818182 0.00521964693636364 -0.00836335715454545 -4.11977181818182e-05 -0.144834522718182 -0.113821264136364 0.00485717903636364 -0.00405364227272727 -0.000688242136363636 0.00150030163636364 0.0215794664818182 -0.0123807929090909 0.0496299254545455 0.0175175936363636 -0.0295003329 0.0230425266088182 0.00756307102727273 0.00675638563636364 0.0102516413090909 0.000458664381818182 -0.000762089909090909 0.0228812150090909 -0.000303247154545455 0.0006499855 0.000219575648181818 0.000441190818181818 0.0139960458909091 0.0205183082727273 0.0638955673909091 2.15653090909091e-05 0.000462887243636364 0.0891433817272727 0.00107622190909091 0.0772894646363636 -0.00153606917272727 -0.00138225831818182 0.00753579403363636 0.0131659421090909 -0.00512410507272727 0.0434953115454546 -8.03612572727272e-05 -0.00945995375454546 0.000652735918181818 0.00338385891727273 -0.0320030444545455 -0.0424733994272727 -0.00331761372727273 0.00447281517818182 0.00410131276363636 -0.00411070881818182 -0.153156622636364 0.00195986006363636 0.00902254363636364 0.00213843972727273 0.000909034354545455 0.00718023572727273 0.0123848863972727 -0.00109800345454545 0.00111998327272727 0.000365981636363636 0.000100331637272727 -0.00820848499936364 -5.78086372727273e-05 0.1057007992 0.000709290281818182 0.000757961654545455 -0.00562246706909091 0.0272402882509091 0.04090371 0.00955706742636364 0.000494626290909091 -0.0360876957909091 -0.000137022545454545 0.002977653 -0.000427347172727273 -1.49087e-05 0.000279168381818182 0.104749940419091 0.00426174976363636 -0.187959382909091 -0.0569369045454545 0.0442806157181818 0.0869119471818182 0.0162244767454545 0.0251006194 0.0283541959472727 0.0148892826181818 7.92921454545455e-06 0.0604263028363636 -0.0275987215454545 -0.000144224388181818 -0.0288938828663636 -0.0136949939090909 -0.0142373444545455 0.00112569927272727 -0.138612982545455 0.000186463699090909 -0.00732235948818182 0.0225700409909091 0.0233606428181818 -0.000418291809090909 -4.68408909090908e-06 0.0293459701909091 0.0112135895545455 -0.000582845281818182 -0.0186984541818182 -0.0541032235727273 -3.94819090909092e-06 0.000493780545454545 2.52368145454546e-05 -0.00578076568909091 0.00114574223636364 0.03755889115 -0.000814905472727273 0.00118729373636364 -0.0319551635390909 -0.00916979063636364 -0.00113452070909091 0.0176793765818182 -0.000130994454545455 0.0181241764272727 0.00894631263636364 0.0156208683636364 0.0186671736454545 -0.002660949 -0.000447128818181818 -0.000953822863636364 -0.0021308277 -0.0015642568 -0.000909711818181818 0.00483543506363636 0.0113552867636364 0.000368109419090909 -0.0149132027272727 0.000138959454545455 3.83744042727273e-05 0.00334389422545455 -0.0346498085609091 -0.331657727272727 -0.0181352602727273 0.0643436346363636 0.0241863784545455 -0.159075041090909 0.000307257727272727 -0.000433960890909091 0.000579608263636364 -0.00106024332272727 0.0370641812090909 0.0899291101818182 -0.000536863790909091 -0.0105042194 0.0243311059 0.000160224890909091 -0.00215701135454545 0.00371550554545455 0.0604191297818182 -1.11230521818182e-05 -0.158260822581818 0.0142643471818182 -0.0205822621745455 -0.00740639391818182 0.00146251921818182 -0.289153098181818 -0.498135272727273 -0.131744773 -0.351922868181818 0.0104540407745455 0.0369076111181818 -0.0420495678818182 0.0432611336363636 -0.0258292240872727 0.03205150336 0.0122843232727273 0.00753415726363636 -0.250797363636364 -0.00369768109090909 -0.00114132345454545 -0.0478724076272727 0.00233882245454546 0.00327624645454545 0.00292950409090909 -0.0453500779090909 0.000346722881818182 0.0555588116854545 -3.86096545454546e-06 -0.00399841736363636 0.000461046663636364 0.0146242325454545 -0.0776544247227273 0.000591364413636364 0.000344364643636364 0.01692037185 0.0150201640909091 0.0221527863363636 -0.000544558272727273 0.00287469872727273 -0.00185112090909091 0.0300705003036364 0.00255736706454545 1.57996090909091e-05 6.92952727272728e-06 -0.438369545454545 -0.00935979681909091 0.0424378027272727 9.35426509090909e-05 -0.268800909090909 0.00148212225 -0.000124496109090909 0.0236190276309091 0.000635978545454546 -0.00256841652636364 0.000684330363636364 -0.000950240390909091 -0.0200006068481818 0.00194891827272727 -6.05779724545455e-05 -0.0360827725454545 -0.112065785181818 -0.000542283756545454 0.00511117216363636 0.00378039215 0.00468662271818182 0.0212726504454545 -0.0484398636881818 -0.00151081572727273 0.000240423964545455 0.00116325499090909 0.0184327617154545 0.0171709553727273 0.00522721500545455 0.0581631114545455 0.0259844084545455 -0.222432682 -0.0460518060454545 -0.00356568866363636 0.00735649521818182 -0.028860423662 0.0164471174545455 0.000570684791272727 -0.0313530654545455 -0.098307581 -0.00320784545454545 0.0232517491636364 -0.122394669618182 0.00440525952227273 -0.0828245295454546 0.00164751928181818 0.000459842454545455 0.144787626545455 0.00248599441818182 -0.150022265318182 0.00175091445454545 -0.00265999494545455 0.0190075454200909 0.00556358822090909 0.00374271912727273 -0.00164278456363636 -0.000488252363636364 -0.106803962545455 -0.00139870532727273 -0.000405903454545455 -0.00757976318181818 -0.0195542186545455 -0.0136318906363636 -0.00756284 0.0575998755454545 0.00161118113636364 0.000435403127272727 -0.00117978543636364 -0.001429467 0.000928798084545455 0.000601148090909091 0.0242075866181818 -0.0273544098181818 -0.02537671 -0.000403832013636364 -0.578634181818182 -0.0249811633918182 -0.0613127172727273 -0.0282235058545455 0.000454325190909091 0.000731040090909091 0.00151167360909091 -0.0235290142034545 0.000322439753636364 0.0540531819290909 0.0256125941818182 0.0198830621909091 0.000128655621818182 -0.173382630909091 0.0849524023636364 0.194695156327273 -0.000199775429090909 0.00114567448727273 -0.00325423502727273 -0.0285476551272727 0.000811887818181818 -0.000793192227272727 0.00582666818181818 0.00805247998181818 -0.0489440909090909 -0.134741773636364 0.00147588409609091 -0.0044638341 0.00416385727272727 0.00241190916363636 -0.0415440219838182 -0.0127807485909091 0.000696997409090909 0.0190126843390909 -0.00363169590909091 -0.0297355569727273 0.00947262385909091 -0.455865581818182 0.0472003602727273 -0.0279822148181818 0.0170170209727273 0.00668881812727273 0.0001600456 0.0517665061818182 0.00256395537272727 0.00702899709090909 0.0178373063090909 -0.0213201212636364 -0.00451501909090909 -0.0328781126818182 0.000316348118181818 0.0222725749345455 -0.456172818181818 -0.0119025537272727 0.00718423123818182 0.0205600176281818 -0.0115008326636364 -0.0476112003727273 0.000259162109090909 -0.00112653477272727 0.00143100936363636 -0.0164060837545455 -0.0148452552636364 -0.139916983636364 0.00221360239181818 0.00242463154545455 0.0290924655454545 0.0318078755454545 0.00161231260909091 0.0245834763636364 -0.0127933085972727 3.83744909090909e-05 0.0120093588363636 4.80358618181818e-05 0.000706927790909091 0.0428668210636364 -0.000540338450909091 -0.0409774457727273 -0.000473877136363636 0.0392970392909091 -0.174548209090909 0.0170953494 0.0541517553490909 -0.00755283369090909 -0.000143484445454545 0.000315086218181818 0.0191537361172727 0.000867949818181818 0.00147264654545455 0.0394063197272727 0.0827752336363636 0.00100722345454545 0.00183077727272727 0.0190236475636364 -0.374236636363636 0.0127825446272727 -0.0139297062636364 -0.312668372727273 0.000521314901818182 -0.00447899101636364 0.00581506725909091 0.00859997278181818 0.00177550628181818 9.84468181818179e-06 -0.0460644520545455 0.00657881984545455 0.0299472243190909 -0.0544171669090909 -0.00922801978181818 0.00270780825454545 0.0172142729654545 -0.00161719454545455 -0.00155311766363636 0.00131391072727273 -0.339381472727273 -0.0104506790090909 -0.0026619364 -0.0354878136181818 -0.00290939271818182 0.00964513341818182 0.000482287863636364 0.0502219749818182 8.14637272727273e-05 -0.008838028 -6.24606363636364e-06 -0.0440493585454545 0.0153196823272727 -0.0445828095272727 0.0079943764 0.0204701266454545 0.00717014636363636 -0.00134209669090909 0.0120064678309091 -0.000521916163636364 -0.000367161454545455 0.0237601320572727 -0.00339035019090909 0.00764798609090909 0.0595597826563636 0.0143372319754545 -0.00294850772727273 0.0319834760272727 0.00660942354545455 -0.0125429805145455 0.143099933636364 0.0148924540909091 -0.0275057907063636 -0.0141461067272727 0.003940473 -0.0908255063636364 -0.166951930045455 0.00161065081818182 0.02005335 0.0468682680909091 0.0171223248181818 0.0584568583272727 0.00109199985454545 0.0010077536 -0.0992354492727273 -0.0185798113181818 -0.293424845454545 0.0888176873636364 0.00190958945454545 -0.234235061245455 -0.164401818181818 -0.0201340117618182 0.0294861418607273 -0.0297524301036364 -0.00484539454545455 -0.000133644027272727 -0.0443279805454545 0.0164721349772727 0.000560220045454545 -0.0110317680272727 -0.155263053636364 0.000573428942727273 0.0171899580445455 -5.10928181818182e-05 -0.0231058542727273 -0.0109127851454545 -0.000481808049090909 -0.0815421054545454 -0.000331873881818182 0.0129292867636364 -0.00285969745454545 -0.0241033772181818 -0.000261955454454545 -0.0823930680909091 -0.221876064069091 0.0181103589454545 -0.000101396636363636 -0.0446602119833636 -0.000319006892727273 -0.0403028537363636 -0.101267987363636 0.0118928764818182 0.0160217519172727 -7.18729581818182e-05 -0.0137002239090909 -0.0255244947245455 -0.00559990486363636 0.071591402 -0.0300857287536364 -0.000580028845454545 -0.124414312272727 -0.0191207952727273 -0.0176496955754545 0.00752285972727273 -0.000926072145454546 -0.000291598054545455 0.0293217359090909 -0.113809029 0.0366347424818182 0.0153075371818182 0.000314718909090909 -0.00115318868181818 -0.000225301190909091 -4.53459090909091e-05 0.066032024 -0.0419302605454546 0.000763226818181818 -0.00175516209090909 -0.00280303666363636 -9.41465181818182e-05 -0.0158369340909091 0.00698202158181818 -0.0257434313990909 -0.0128696808818182 0.0418736530727273 0.00989475092818182 0.00389755427272727 3.53814727272727e-06 -0.00436360730909091 -0.00117120206363636 0.00434871690909091 -0.0257095944454545 -0.00660387708181818 -0.00688271560909091 0.03119837 -0.00300630236363636 -0.0192646985636364 0.134558285818182 -0.000403831367272727 -0.509059 -0.262724545454545 -0.462990272727273 4.75935454545455e-06 0.0132253009090909 0.0197157293636364 -0.210331972490909 0.0246608366363636 -0.000419542809090909 -0.0473984607272727 -0.0464993178181818 0.185987523818182 0.0332364457272727 0.204224863636364 0.000544046181818182 -0.00839438398545454 -0.218830181818182 0.000824997818181818 0.000232813654545455 -0.0315224588754545 0.00254294528181818 0.000229048145454545 -0.0428933171363636 0.0203196670636364 -1.84408036363636e-05 -0.013632526971 0.00638755018181818 0.0343802480909091 0.0127611707272727 -0.000288223997272727 0.000172470672727273 0.00159423943636364 0.00279998428 0.0219338579109091 0.0331592760818182 -0.00340760798181818 0.0361478621454545 -0.0391659820036364 3.60974e-05 -0.0101902659509091 0.00211345023636364 0.00177108636363636 0.000460447993636364 0.00182058454545454 -0.00146866094545455 0.00522353363636364 -0.0174026305909091 0.0259879432727273 -0.00220223540909091 -0.000123884054545455 0.0141834819963636 -0.0493803862636364 0.00150882310909091 0.000262418540909091 -0.00992033203636364 0.152687477636364 0.0809480285454545 0.00870332023636364 0.0101749071818182 -0.0131162762090909 -0.00883155038454546 0.000308854109090909 0.0015052544 -0.0985277432290909 0.00434275263636364 0.00218215 0.0112183893945455 -0.000112537592727273 0.00334714391818182 6.51615090909091e-05 -0.00181277909090909 -0.0159794823069091 -0.186646872818182 -0.0699089946181818 0.00463506539545455 -0.00328435614 -0.0100471409090909 0.0215592938181818 -0.0298611745454545 -0.221860474545455 -0.0239607377 3.39603636363636e-05 0.00242123983272727 0.00196256310909091 0.0196396997981818 -0.219532181818182 -0.000713650411818182 -0.00244038296363636 0.00585292670909091 -0.00752083657363636 0.0418885754545455 0.0167684368909091 0.000229932862727273 -0.0116922352727273 0.000106165954545455 -0.0135983456545455 -0.0115157826418182 0.000979059909090909 -0.000140968 -0.000526390090909091 0.000630636429090909 -0.0308950632622727 -0.00108284479090909 0.0993219633090909 -0.0158275423090909 0.0338788233545455 -0.0336572210909091 -0.0232446525454545 0.0140828733090909 -0.0005775143 0.0276330852727273 -0.000465874006363636 0.000271328818181818 -0.00443524526363636 -0.0545573712727273 -0.0449726862052727 -0.00893953 -0.02512935 0.0197570254636364 0.00116139991818182 0.061505696 2.46758972727273e-05 -0.0223590857 -0.0144691337909091 -0.000246104790909091 0.0404383344545454 0.00421146528181818 -0.0127028371118182 -0.00750441477272727 0.00294306238545455 -0.00192378009090909 0.00744264354545455 -0.0113193583181818 -0.0132112675509091 -0.015295869 -0.00122584762727273 -0.0681021619072727 -0.00849104954545455 0.00780518820909091 0.0296667258181818 8.95564945454546e-05 -0.000244670463636364 -0.385965545454545 -0.251424860754545 -0.273939628272727 0.000565943304545455 0.0368195773636364 -0.148534955027273 0.0267740946909091 -0.00758282381818181 0.00397202254545455 -0.286847236363636 0.00329735566363636 0.00166029418181818 -0.000485378636363636 0.00367945868181818 0.000334398745454545 -0.0402995290909091 -0.188756733090909 -0.000335777181818182 -0.0266249323727273 -2.06273172727273e-05 -0.000348837793636364 0.0945800013545455 -0.0218997931818182 -0.0172387048181818 -0.0014077053 0.0134529021090909 0.000115635706363636 0.00471032645454545 -0.169967662727273 -0.000121670729272727 -0.00592462081818182 -0.000388199181818182 -0.0329104610181818 0.000939771572727273 -0.0115779173454545 -0.0107296375454545 0.191173816454545 0.0352251350909091 0.00201964245454545 -0.0285332832663636 -7.41872090909091e-05 -0.00278836693636364 0.000422759372727273 -0.00382920863636364 -0.000809904627272727 0.00194621048181818 -0.00354310390909091 0.0103992178181818 -0.00125267 -0.000971936163636364 -0.0140677325081818 0.00178516918181818 0.00223462614545455 -5.50875363636364e-05 -0.0220104663636364 -0.000402073154545455 -0.0618643572363636 -0.15699674 -0.00516505212727273 -0.0444257716272727 -0.00597685 -0.000440076245454545 0.0310429183272727 -0.0136272295481818 0.0172997432818182 -0.0048830075 -0.000152623333636364 -0.0881213837272727 0.00199353963636364 -0.0143287967942727 -0.00959442527272727 0.0351146224545455 -0.0517021164454545 -0.00288685643636364 0.000746593154545455 0.000411327945454545 0.0003474422 -0.155329000909091 0.0686753120818182 -0.00124907427272727 0.00842579284090909 -0.0174171635909091 0.0218741072727273 -0.000200139318181818 -0.0247444699545455 -0.0494886327 0.112718093727273 0.000222739597272727 -0.454311909090909 0.0398479395405455 -0.0565329513545455 -0.000884493736363636 0.000239887818181818 -0.0182604736090909 0.0283537585454545 -0.00459454845454545 0.0171209915454545 -0.000303603636363636 0.0136465823636364 0.016974503 0.00702862541818182 0.0358821927909091 0.0113789061636364 0.000209352072727273 0.00386407272727273 0.00262909427272727 -0.0004091755 0.00293394811818182 0.0849514767545455 0.00105491185454545 0.00613371042609091 -0.00372108988181818 -0.0288692982309091 -0.139446655454545 0.000116303062727273 0.168548064363636 -0.00201574745454545 0.0464022144318182 0.000622248818181818 -0.0130484809245455 0.000931841318181818 -2.49177454545454e-05 0.0574132151218182 0.00152165264181818 0.0003173385 -7.56035518181818e-05 -0.0563683328181818 -0.00148128561818182 -0.000156209381818182 -0.000234480545454545 0.000478608563636364 0.000420185618181818 -0.148131333209091 -0.00010709914 -0.000495684045454545 3.74095909090909e-05 -0.000572085090909091 0.0628376810909091 0.00727862992363636 0.0032253765 -0.000102065909090909 0.00105895408181818 0.00445075781818182 -0.0327373139272727 0.0215303667040909 -0.0151383230636364 -0.000716663412181818 -0.000389780454545455 -0.00622762058181818 -0.000241083134545455 -1.36201272727273e-05 0.000906214581818182 0.0184292289090909 0.0164193266636364 0.000433347172727273 0.0161609679909091 0.000834731590909091 0.0695350656545455 -0.459914636363636 -0.000261247727272727 0.000811893172727273 -0.0173007208818182 0.0468528961572727 -0.0168442944 -0.0109988315818182 0.00881382490909091 0.00697766560909091 0.000157442009090909 -0.0091915062 -0.000262978090909091 0.014293975 -0.000437823736363636 -0.0103495196472727 -0.0245899822909091 0.000234610732727273 0.00735301509090909 -0.00610731 -0.000211821028181818 -0.00137247154545455 0.0244882717272727 -0.00325528002536364 0.00301165599090909 0.00687571509090909 0.0560494675454545 0.00162812363636364 0.00332370196363636 -0.328062909090909 -0.00226436881818182 0.0855986727272727 -0.173523754181818 0.0202197198609091 -0.0499986799154545 -0.0574645575872727 -0.0001391594 -0.000396760063636364 0.00184064163818182 0.0232312392918182 -0.0120333306818182 -0.009449352 -0.0106552283090909 -0.00155695643181818 -0.000213713854545455 -0.000740779154545455 -0.0258285602181818 0.00888487965454545 0.026106845 -0.228643765263636 0.00252945980909091 0.0498199587272727 0.0207850837272727 -0.0131403381818182 0.0129767792181818 -0.00512264754545455 0.000728749090909091 0.0395621482400909 0.00979754709090909 0.00133259711818182 0.0550885822545455 -0.0244966570909091 -0.00185737090909091 -0.0640072476363636 -0.00515623565454545 -0.174447306363636 -0.0128933937181818 0.0971791545454545 -0.0734826086361818 -0.00134976642727273 -0.0201371786536364 0.0434795147909091 -0.018251629 -0.0212045745054545 0.000344067245454545 0.000917614147272727 0.00806253246363636 0.02744935243 -0.000155200790909091 -0.186146545363636 0.00148133618181818 0.06205931 0.00193519219090909 -0.0124148118090909 0.0311762122 -0.000275562672727273 -0.13368427 0.000750161627272727 0.00316320964545455 -0.0651344260909091 0.000954082818181818 -0.00789368459454545 0.103233800545455 -0.000113682754545455 -0.000423349454545455 0.0531016664545455 0.0708277254181818 0.0506358471518182 0.000150323272727273 -0.0755603622818182 -0.001107868 -0.0372123551818182 -0.000771716650909091 0.000562428488545455 0.00247062181818182 -0.0530873116727273 -0.000895174581818182 -0.000218618557272727 -0.165134857581818 0.0288031182636364 0.0403599317090909 -0.0038939307090909 -0.000366967599090909 0.00302386932090909 0.00273412845454545 -0.00708952043636364 -0.0182599002727273 -0.0435737657818182 -0.0149447270909091 0.0293518239909091 3.68457545454546e-05 0.0227850944636364 0.0750327243636364 -0.0244589288181818 -0.0113682588818182 0.00105361809090909 -0.0204111280961818 0.0229359829090909 -0.00550065927272727 0.0197183861090909 0.00204839197272727 0.0205658493545455 8.30536781818182e-05 0.0136508661818182 -0.608323454545455 0.0103961089090909 -0.0324323429410909 -0.000598362327272727 0.0185916304545455 -0.00147070463636364 0.0278982093363636 -0.02079824 0.00630453092335454 0.00962984045454545 0.0804915715636364 2.87005545454545e-05 -0.02273441244 0.000205299318181818 -0.0409220351 0.000173620709090909 3.14440272727273e-05 0.0691217080545455 -0.155124805627273 -0.0246412312027273 -0.000645554 -0.0151646306272727 -0.0139473070636364 0.00737112885454545 0.0341144970090909 0.000236122581818182 0.000423563980909091 -0.0612104229090909 0.0145370460218182 -0.00113542218181818 0.00817251638909091 0.000932359718181818 -0.0144260323727273 0.0001006904 0.0680084230363636 -0.000521937454545455 -0.174701917272727 -0.0116203063483636 2.3757333e-05 0.0174240791818182 0.01777329827 0.000573680863636364 -0.00877828627272727 0.00791088179090909 -0.0203699594727273 -0.0150256111290909 0.0177703254245455 0.00322093429090909 -0.0160784919818182 0.00496824590909091 0.00533307638181818 -0.00886898647545454 -0.000486122272727273 0.0438728946363636 -0.0994546201418182 0.106417914818182 0.0234185339729364 0.00667038754545455 -0.000215974090909091 -0.000308197923636364 0.0185553804509091 0.04811892503 -0.0581881801545455 0.0241836129454545 -0.00107525209090909 0.0114545652727273 -0.0227881286981818 0.0399322254545455 0.000724040563636364 -0.00211561018181818 -0.0170863573545455 -0.006053054803 -9.04951818181819e-05 -0.0199768005727273 -0.000243175013363636 -0.0106188936272727 -0.0115635276363636 0.00369612063636364 -0.000732550196272727 -0.613150090909091 -0.04532383504 -0.010125345 0.00202214512 0.00649421690909091 0.00119963763636364 0.0318505881818182 0.00222458818181818 -0.0116963475381818 -0.0114099907790909 0.00137592336363636 0.0143315475454545 -0.000820561818181818 0.0407449603363636 -0.0203400999363636 -0.0755841939818182 0.0360245465454545 0.0553133518727273 -0.00355582327272727 -0.0135039759254545 -0.00161760347272727 -0.0349814428090909 0.0100615363636364 0.00704280072727273 0.00388075450909091 0.0003899117 0.0613920807818182 0.000696539472727273 0.0415846608181818 0.00632226545454545 -0.000383668090909091 0.0250893576381818 -0.000744907309090909 -0.04920198 0.0431841544 -0.0024120258 -0.0112037906272727 -0.0232657538 0.000630878381818182 -0.0126182716720909 -0.000580004929090909 -0.00329232878181818 0.00363430138509091 0.000230377454545454 -0.00129359635454545 -0.585296 0.0390987536818182 0.0609630994363636 -0.00127133372727273 -0.0114485447818182 -0.000115509202727273 -0.0260278536363636 -0.000248605409090909 -0.0866113636363636 0.0621643455363636 0.00812204854545455 0.0115397772454545 -0.000472474635454545 0.0547117375454545 0.000260885109090909 0.0163039381818182 0.00158794794545455 -0.0862755768454545 0.00723681378181818 0.0225051526072727 0.000479650133818182 -0.118607020363636 -0.244128849636364 -0.0298450131618182 0.0824384547645454 -0.0215771634636364 0.0004288532 0.0899230803636364 -0.000174151533454545 -0.00316497927272727 0.000800081970909091 -8.92669090909091e-05 0.155650495636364 -0.0931246636363636 -0.120245040272727 0.00575132866363636 -0.369934 0.0482806337090909 0.00114454137 -0.0163195051 -0.000943143554545455 -0.00965156602454545 -0.0250368563709091 0.000913062690909091 0.000537371393636364 -0.183225624636364 -0.000927972072727273 0.0332654265636364 -0.0802342598181818 -0.0920001587272727 -0.288951818181818 -0.00947252081818182 -0.00103766654545455 -0.102540225363636 -0.0997520091363636 -6.92745272727273e-05 0.0423893346154545 0.000151787190909091 -0.000102927792727273 -0.0002868981 -0.00172654781818182 0.0442413856363636 -0.312236375363636 -0.126592748381818 -0.00459250063636364 -0.00525535127272727 0.000104997545454545 -0.454611181818182 -0.248604181818182 -0.154470462727273 0.0278990045181818 0.0614236122363636 -0.518110454545455 -0.341087627272727 -0.00105637436363636 -0.00551296160909091 -0.0103576777818182 0.0252208811818182 0.00200303083636364 -0.00487762333363636 0.0650238900545455 0.0362663482727273 0.000603222036363636 0.00192446372727273 0.0125100904636364 0.0259420786363636 -0.000220572609090909 -8.85006363636364e-05 6.00024890909091e-05 0.0484548682090909 0.00146731809090909 -0.000983769779090909 0.0212659481818182 -0.0187599945454545 -0.0203837855272727 -0.000292278363636364 -0.000218383572727273 -0.0630030932727273 0.000854288381818182 -0.0646869121363636 0.0410893007 -0.000213227454545454 -0.00218686445454545 0.0926678834 0.000534351090909091 0.0431359759272727 0.000708611909090909 0.0030047956 0.0188005498454545 -0.01804059787 -0.00177015226363636 0.001176169 0.000949257181818182 -0.0191148782090909 -0.000560656245454545 0.0145410665 0.00268315892363636 0.0172541031018182 0.0803429638818182 0.0588729631818182 -0.0112044112081818 -0.000413433648181818 0.0207803807727273 0.0126054960918182 -0.000437650218181818 0.00325888978181818 0.0129253325454545 0.0296883020272727 2.86505909090909e-06 0.000396585007272727 0.00116537093636364 -0.00437556488181818 -0.0172113923090909 0.0318572549909091 0.00153648502727273 0.000843814827272727 -0.000749696018181818 0.00968345316363636 0.0111742711218182 -0.0479065537090909 -0.353552454545455 0.00726926172727273 -0.00350526727272727 -0.00549929818181818 0.00623636084272727 0.00125739439090909 0.0592962044181818 -0.000212803690909091 -0.0281466653636364 -0.00157561290909091 0.00835671636363636 0.0043569942 4.23450909090902e-06 -0.129904257545455 0.00915204862363636 0.01876054942 0.00362397793636364 0.0567615703636364 0.0170961504 0.0156516651636364 0.00491226080272727 4.03889409090909e-05 -0.00128695709090909 0.0284876850627273 0.00141330432727273 0.0278623885653636 0.00109895059090909 0.0596598041363636 0.00071931081 -9.85766128181818e-05 0.0340501857272727 -0.0877128122363636 -0.00619651645454546 -0.0374090848181818 0.101361258072727 -0.00612862927927273 -0.001477147 0.0108718895454545 -0.0249138924272727 -0.0384800376363636 0.0052308792 -0.067179063 0.0125823486363636 0.0156894679363636 0.000579056109090909 0.00197312229545455 -0.0288461632218182 0.000718090272727273 -0.0003677056 0.0276535017 0.0173281549181818 0.0191108643727273 0.0222269098181818 0.0240966244909091 -0.0249245699545455 -0.00122495850909091 -0.0647804590909091 0.00715407502181818 -0.000345244094545455 0.0216477492727273 -0.000364634963636364 0.00873205124545454 0.0510104873636364 0.00104273547272727 -0.00123334428090909 0.131397968181818 -0.0237713119454545 -0.557442727272727 0.0616073739090909 -0.0811950599090909 -0.0259358570909091 0.029572664 0.00337766918181818 0.00633200533636364 -0.000136906736363636 -0.0137225272909091 -0.0124828122272727 -0.00145625927272727 0.000989925363636364 0.0165728522727273 4.82107272727273e-05 -0.107919448109091 0.00157626881818182 -0.197083312363636 -6.47139181818182e-05 -0.252723873636364 0.00672400418181818 0.00169733033727273 0.013717554 -0.102730301763636 -0.0359983007527273 0.0370046847 -0.00188624609090909 0.00131864518181818 -0.0259614805454545 -9.26892727272727e-06 0.0327936641818182 -0.000357580118181818 -0.00933989545454545 -0.0337476091727273 -0.112642672727273 -0.103221374545455 0.0521767461818182 -0.0795203894381818 0.0277637917909091 0.000734927690909091 0.00490835732727273 -0.00866874699090909 -0.0172170176727273 -0.0005534919 -0.012970243682 0.161281497818182 -0.0323458238181818 0.00548876796363636 0.00509898742727273 0.0447342149164545 -0.00140116121818182 -0.178220012727273 0.00328024834545455 -0.00790168005454545 0.0105083047272727 5.31058818181818e-05 0.0174183119181818 0.110174553781818 -0.188959885 0.0228985414545455 -0.0290875293636364 0.0272894260909091 -0.0796946809272727 0.0492778636572727 0.000582196454545455 0.002553189 -0.000218075163636364 -0.00293853067272727 0.0179387376409091 -0.000410637 -2.82246509090909e-05 0.00541648562727273 -0.171353984509091 -0.303878226727273 -0.0103781853636364 -0.0597419384636364 0.000786357381818182 0.00700969952090909 -0.004099255 -0.0519422132909091 -0.0277392800090909 0.01938809802 -0.00990241763636364 -0.0958518789363636 -0.0249283827181818 -0.0902385218181818 0.00203467045454545 0.0418604163636364 0.0735020613245455 0.0613156334545455 -0.0505313743063636 0.0196696614181818 0.00460490657272727 -0.08267629357 -0.0116760778490909 -0.000849313272727273 -0.00572514345454545 0.0116109482727273 0.0109472511090909 -0.0188256812272727 0.0410139992154091 0.00129831953636364 0.0121012967317182 -0.0662633063636364 -0.000248519819090909 0.0700244432727273 5.1025036363635e-05 -0.00157710363818182 0.00234866481818182 0.0475064289636364 0.0555563623636364 0.028214851 0.0851466909090909 -0.0191131357181818 -0.06241329485 0.00324572009090909 0.00900472545454546 -0.0119536692390909 -0.0021222699 0.0175404109090909 -0.004634737 0.00573238310818182 -0.000332043808181818 -0.00502296654545455 0.00283766545454545 0.0317565701818182 -0.000997886218181818 0.000105391518181818 -0.0578550865672727 -0.00124385193636364 -0.005105066 0.0164175620936364 0.00184422307272727 0.00733762329818182 0.0198606221818182 0.0959153497272727 -0.0666469378909091 -0.0289609728181818 -0.0120769921 -0.0358853655270909 -0.00331546522272727 -0.00649171344545455 -0.00217237009090909 0.0252674045363636 -0.0104897346117273 0.0153699219633636 0.0533269306454546 -0.0292098865454545 0.0171703482272727 0.00329379525454545 -0.00144565241818182 -0.00193670009090909 0.0221918080909091 0.00216561327272727 0.0534394403363636 0.00676909477272727 0.00821941154545455 -9.75744272727273e-05 0.0126490217272727 -0.000341510063636364 -0.00438695836363636 0.000337239363636364 -0.0445839703636364 0.0428279004090909 -0.0136343913781818 0.00483710057272727 -0.000171589936363636 -0.0268246137272727 0.0029544712 0.0359381886363636 -0.00639915927272727 -0.0159795241636364 0.00643921881090909 -0.000337498998181818 -0.00315525316363636 -0.000885448094545455 -0.204228688463636 -0.00160177331818182 -0.0474749855636364 0.00309413654545455 0.00784171430545454 0.000903403563636363 0.0471450894476364 0.00154489614272727 0.0483908840909091 -0.26723202 -0.142315685818182 -0.0175369418181818 -0.0501157 0.0580578086363636 0.00713762047272727 0.0154015207272727 0.0116648044390909 1.13884727272727e-05 0.0139118618181818 -0.213797709090909 2.39639881818182e-05 -0.00403785881818182 0.0278389289181818 0.0114437413718182 -0.0405129233636364 -0.00706194029454545 -0.0572290954909091 -0.0414232525636364 -0.421536545454545 -0.128465969818182 -0.000792822827272727 0.0285925200545455 0.0247123154545455 -0.291456400909091 0.000907145309090909 0.00651835545454545 -0.0453545396818182 -0.000196003854545455 0.00087743185 0.000236138672727273 -0.0110181853654545 -0.00410612307272727 -0.000277399454545455 0.0614140495272727 -0.0178421137009091 -0.0191047008572727 -0.121648456454545 -0.00149927427272727 0.00404692902727273 -0.00124312063636364 -0.000436930585454545 0.0131001970581818 0.000527487781818182 -2.08853009090909e-05 0.044054251 0.00170226627272727 0.0107628310545455 -0.00413969390909091 -0.0144378159090909 -0.00162379954545455 0.0273192574545455 0.0152938791909091 -0.0218341812363636 -0.0110262502181818 0.0427762913727273 -0.000177796898181818 0.0179258885454545 -0.000529657209090909 0.000328530918181818 0.000411177190909091 0.000186581781818182 0.00116260662727273 0.00676657872727273 0.0183078668454545 -0.00250719433636364 0.000541153036363636 -0.0299611648181818 0.0255160461363636 0.00781163259090909 -0.0008073788 -0.0443653229 0.0827901193818182 0.0384269900663636 -0.170166633681818 -0.145147653363636 -0.0229798488363636 0.00215671173636364 0.0510395010909091 -0.152747406718182 0.00165669179090909 0.000557438636363636 0.0100117648181818 0.0584438467536364 0.00204752536363636 -0.00114124569090909 0.00136046945454545 0.0218834100545455 0.00112513145454545 0.000179213781818182 -0.00255135309090909 -0.0348132754545455 -0.0038065199 0.113362196909091 0.00388813754545455 0.00230186853636364 0.00941636636363636 -0.0236254897727273 0.00167782956363636 0.106134785824545 -0.0003469144 -0.000806088436363636 0.0011670327 -0.15933807 8.86548363636363e-05 -0.00106933240909091 -0.0171321515454545 0.00267247554545455 0.00154683036363636 0.00371513418181818 0.00266253442727273 0.00503318090909091 -0.00268132818181818 0.002743854 0.0185405805454545 0.0169143370436364 -0.06976707723 0.000186597136363636 -0.00367388918181818 -0.0171433759818182 -0.00800835007272727 -0.00421493827454545 0.00630783590909091 0.0308275736363636 0.000730207181818182 -0.318096 -0.0157619598909091 0.0549904453636364 0.0365268653636364 -0.000333045818181818 0.000724045127272727 -0.0345717579454545 0.00714936872727273 -8.07228545454545e-05 0.0145837049090909 0.000120818372727273 -0.0102508252727273 -0.0133282300536364 0.000281719363636364 -0.0112700241063636 0.00553721127272727 -0.0521426755 -0.476351090909091 0.00165920654545455 0.00777640881727273 0.008437533 0.0106968189090909 -0.302691621818182 -0.000948629909090909 -0.00805662845454545 -0.121181595818182 4.76839181818182e-06 0.000510186636363636 -0.00621364436363637 -0.000498988109090909 -0.00126773027272727 0.00202307785454545 0.000383478412727273 -0.00181266636363636 -0.105157448181818 0.0047021324 -0.000113634818181818 0.00422936047272727 0.0232775117272727 -0.000827845881818182 -4.79720909090909e-05 -0.000804400854545455 0.000329938990909091 0.00058336174 0.00164087027272727 -0.000471052836363636 0.00218585216363636 -0.00702864163636364 0.000795497 -1.57166163636364e-05 0.00389478847272727 0.00281889163636364 -0.006272977 0.0348510910545455 -0.00245344216363636 0.0412705586727273 0.00316351827272727 -0.0218951498181818 0.0142330633545455 0.00106656066363636 0.000417480954545455 -0.000225231 0.000131592486363636 -0.0435150714363636 0.035867485 -0.00328759834545455 0.0195455675463636 0.00503325159090909 -0.0195552027909091 -0.0192034533645455 0.0236852854363636 0.00550067402727273 -4.918938e-05 0.0311471125545455 0.00267336481818182 -0.00438267796363636 0.0256315564636364 0.00150278218181818 -0.183492518363636 -0.549221818181818 -0.000567200763636364 0.0485364478181818 0.000109522595454545 9.94028636363636e-05 -0.003330967 0.000361981481818182 0.014335488 -0.00286299648181818 -0.00348011590909091 -0.00301784818181818 -0.00161385347181818 0.00421385090909091 0.00224046904936364 0.0070313509 -0.0176270827181818 0.00589180825454545 0.0632137336363636 -0.00845718228818182 -0.681267909090909 -0.0714702935872727 -0.000366124618181818 -0.0379685239836364 -0.603317727272727 1.25656927272727e-05 -0.000629627954545455 -0.0145764516654545 0.000960182209090909 0.000946195681818182 0.000192551481818182 0.00758046590909091 0.0413191002727273 0.00205305727272727 -0.00025031790909091 -0.00018239665 -8.25000909090909e-05 -0.00576914783636364 0.0232973222863636 -0.0111317258986364 -0.000133679454545455 -0.0111086980181818 0.00307576109090909 0.00321376754545455 -0.0138025274 -0.00431064145454545 0.00369353409090909 0.0198007643545455 0.000707375090909091 0.000958961454545455 0.0419169998181818 0.0389591623985455 0.00292890690909091 -0.00757749649090909 0.0176399589090909 0.000541307509090909 0.0030589813 0.000387794945454545 0.0453855136290909 0.00155096311818182 0.0002846629 -0.000127406716363636 -0.000436109427272727 0.00909364916363636 0.0612505205636364 -0.00111316615636364 0.00101027003636364 0.000342496972727273 -0.000617691827272727 -0.00589363900909091 0.00146551989181818 0.115794631636364 -0.00212297876363636 0.000735710454545455 -0.000360737537272727 -0.022950094 0.00107777854954545 0.00576670181818182 -0.00143128482727273 -0.001670737 -4.02733809090909e-06 0.0202940642818182 0.000558182850909091 -0.0108234934636364 -0.00049511 0.147243278727273 0.125646518818182 0.00600087627272727 0.0302807734272727 -0.0013632003 0.00861593179090909 -0.325483355454545 -0.0123881233545455 -0.315073990909091 7.75266363636364e-05 0.000131832636363636 -0.0466536661945455 0.0192209338545455 -0.318578454545455 -0.613976090909091 -0.00481436266363636 -0.000483533090909091 -0.0917792271454545 0.097611246 -0.150691318627273 0.02061261533 0.0506888675 0.000240108576363636 -0.00996961472727273 5.63232063636364e-05 -0.01714640625 -0.00128777879090909 0.00543594595454545 0.00237309104545455 0.000288383675454545 0.00304853236363636 -0.0283176022090909 0.000240562718181818 -0.0001026884 0.0425014616172727 -0.000115075275454545 6.65853303636364e-05 0.0541400096454545 0.0058729283 0.00123228804545455 0.000499366818181818 0.0276586335781818 0.0451970754545455 0.0277697099818182 0.0591859073363636 -0.0800448440909091 -0.0138256093536364 -0.00120777027272727 0.0093941881 0.0205369511245455 -0.000157715636363636 -0.0624839200909091 0.000206830540909091 -0.0722633814545455 -0.00697231036363636 -0.000570252636363636 -0.180084928272727 -0.000822509630909091 0.000826366909090909 0.000211432518181818 -0.0266413271090909 -0.180852909090909 -0.0291134477727273 -0.0261879446363636 0.00949580018181818 0.00392313675454545 -0.015780503 0.000473818612090909 0.0670524609709091 0.004699635 0.0105083362272727 0.0739935075754545 -0.171304927272727 0.00177969637272727 0.0001164644 -0.000657256845454546 -9.12242345454545e-05 -0.000494803092727273 0.0223895799909091 -0.000154275545454545 -0.03976896633 0.105647988727273 0.0169768718981818 -0.0114808057290909 -0.202446181818182 -0.00823884109090909 -0.00584588618181818 0.00238930666363636 -0.0182714382727273 0.0168335801818182 0.0130826934545455 0.000733998271818182 -0.00991641409090909 0.00472713818181818 -0.004740582 0.000312753363636364 0.00178898922727273 -0.00858118778181818 -0.0111544616363636 0.0188886259436364 0.000423214010636364 4.25613790909091e-05 0.00445347383636364 0.000300813354545455 -0.0187368125818182 -0.00991730208545455 -0.000945718272727273 -0.0141139001636364 0.000413351545454545 0.000322713059090909 0.0138078171072727 0.00131813223636364 -0.000710864154545455 -0.118030176187273 -0.008766569 -0.00701186117536364 -2.96401818181818e-05 0.102320170809091 -0.0053759386 -0.00175544554545455 -0.00366954376090909 0.148890374363636 -0.00121969190909091 0.0220685740545455 0.0195041928181818 0.00244757380909091 -7.43971790909091e-05 0.021924999688 -0.000197991636363636 -0.000720500052727273 7.05498436363636e-05 0.000795823465454545 0.179109077272727 -0.0969140016181818 -1.95352090909091e-05 0.03448731818 -0.00168318609818182 0.00190934272727273 -0.000748875727272727 -0.000834277818181818 0.00652488209090909 0.0649815694909091 9.98449124545455e-05 -0.0208514344545455 0.00124094245454545 -0.0407556611349091 0.00967080145454545 -0.0149788523636364 0.0109465145454545 -0.000509351342727273 -0.00373359910909091 -0.000266935714181818 -0.00425937100909091 0.024258574584 0.00330209748181818 0.00538440476363636 7.914518e-05 3.85161818181819e-05 0.000146251453636364 -1.58420818181818e-05 0.00150455536363636 -0.000785657454545455 0.00311531719436364 0.0261536209090909 0.000282908545454545 0.00110095725454545 0.00672446081818182 -0.00493991567909091 -0.000302967209090909 0.0255299075272727 0.0022948544 -0.00529700906363636 -0.00618117 0.00152261490909091 0.00128304690727273 0.000226847809090909 -0.00626829089090909 0.0018213661 0.0268594319818182 -0.000136176023636364 0.000193236690909091 0.000682097007909091 0.039990881 0.0288978102454545 -0.000922386263636364 0.00427109772727273 0.0157137481818182 -0.000610569909090909 -0.00137788063909091 -0.00285573954545455 0.000440811545454545 0.0074782686 0.0482745363636364 0.0236980327272727 0.00821511590909091 -0.000743483454545455 0.000869855336363636 0.0104030420181818 0.0139145902727273 0.00739197918727273 0.00331274931818182 -0.000156696727272727 -0.0116699549976364 0.00472119071818182 -9.22422727272717e-05 -0.000159127672727273 -0.00150707145454545 0.000120120745454545 0.0107494318181818 0.000903721641545454 0.00240032663636364 0.177308030090909 0.1451254062 -0.224465909090909 -0.157620090909091 0.0102891360263636 0.00490180104545455 -0.000488641309090909 -0.0159657636554545 -0.00537604803636364 0.0948343814818182 -0.0002264761 0.0072512616 -0.000171470590909091 0.0217996656545455 0.0277923148181818 0.0315582068181818 -0.000805556027272727 -0.000801697181818182 -0.0133019977181818 -0.0126895054 0.00056357991 -0.00347967692727273 -0.000753796363636364 -0.0695099257727273 -8.61292818181818e-05 0.0133157440272727 0.0261501385363636 -0.000577708272727273 -0.00748630212727273 0.00673340563636364 -0.0113947756890909 0.0130038960063636 -0.00922100292727273 -0.236715492727273 -0.000910754727272727 -0.0483823320763636 -0.385061272727273 -0.237526803636364 -0.256550672727273 -0.0510015211 0.00997220729090909 -0.0316018341727273 0.0500939872727273 -0.000603128697272727 -0.00147719318181818 -0.0922640362727273 0.000568335436363636 0.0209585786363636 0.0294389769090909 -0.00100079456363636 0.0470513007909091 0.0973503272090909 -0.0158677028636364 -0.0628821587645454 -0.00677796533636364 0.00550380036363636 0.00574520170909091 0.0161975120909091 0.0237311418454545 0.0213308468636364 0.0380317440090909 -7.92268047272727e-05 -0.0205016373272727 0.0244321368945455 -0.000404117070909091 -0.00348442409090909 2.05228136363636e-05 0.000138767709090909 0.000314458981818182 0.0299663578181818 -0.0193108725 -0.00270754918181818 -0.00673668636363636 -0.0209241031163636 -0.0125221626363636 0.0115866148363636 0.0199628154909091 -0.00147106545454545 0.000284797836363636 -0.00118970145454545 -0.00730865945454546 -0.00326546609090909 0.000203861163636364 0.0895130725454545 -0.0004723562 0.0269103679454545 -0.00107525818181818 0.00105682277272727 0.0132019613181818 -0.247400263909091 0.001497973 0.0444817566636364 0.0262517545454545 0.00344763651818182 -0.124012976931818 -0.00848143332727273 0.00787732977905818 0.0202715238181818 -0.0242726537336364 -0.00767000914545455 0.00138151524545455 -0.0172653040090909 -0.000111787090909091 0.0162790086363636 -0.00142046786363636 0.000583981781818182 0.00476909248181818 0.00768748018181818 0.00667980554545455 0.0262353056272727 0.000494355027272727 -0.00415793545454545 -0.0274296285336364 -0.00162615367272727 -0.00125499276363636 -0.0433797496727273 0.00267245209090909 0.0195326517818182 0.0595493972727273 0.00674193661909091 -0.0668410736272727 -0.0280871411909091 0.024348085 0.00239275772727273 -0.000259693527272727 0.00548332436363636 -0.0526808387272727 -0.0342850309727273 -0.000762756618181818 0.0566551282727273 0.0408758095454545 -0.207922962236364 -0.0224792215454545 -0.0142435351909091 -0.000183421690909091 0.000165992636363636 0.0304913929545455 -0.594276727272727 0.0422528446727273 0.0249125768272727 -0.00106540418181818 9.48486363636365e-06 0.0256318143545455 0.0819804307363636 -0.00116449307727273 0.0178011633272727 0.00987766950727273 -0.000315160063636364 -0.0435224733909091 0.0454653805181818 -0.00179390318181818 0.0426899981545455 -0.00903733991818182 0.0203650669790909 0.0212796136363636 -0.180952731 0.000494443481818182 0.000625541265454545 0.000423407272727273 0.00275114856727273 0.0219370982363636 -0.00243750354545455 -0.00171122472727273 -0.00528194672727273 -0.0424452905636364 0.0493141547272727 0.000696564945454545 -0.00859991576 0.00392701745454545 -2.67393636363636e-05 -0.000128804663636364 0.0296082388818182 -0.00171748136363636 0.00254760590681818 -0.000294593628181818 0.0157998932454545 0.0129510884245455 -0.000732511818181818 -0.00146803848181818 0.0323633613090909 -0.002578728 -0.0102208445569091 0.000283467672727273 0.000144778437272727 0.0245976269090909 -0.274980636363636 -0.134480663636364 -0.0158181221818182 0.00983797378181818 0.000595678945454545 0.00114866249090909 -0.0244692893409091 -8.89651272727272e-05 0.00587631036363636 0.0220764397181818 -0.00898581754545454 0.0290841828945455 0.135889618181818 0.000172852745454545 0.0271964867090909 -0.00173683754545455 -0.000203521943636364 -0.000371236693636364 0.00537369836363636 0.00014673 0.00920609348181818 -0.0146084927272727 -0.000168165007272727 -0.00989367460090909 0.0252122092727273 -0.0183130827272727 -0.140736289554545 -0.149754969818182 -0.139555875090909 -0.0431292958181818 0.00476230450909091 -0.000419600818181818 0.05817966469 -0.001883405 0.00221309134 -0.116368630909091 -0.00259519072727273 5.54271545454545e-05 0.00045992589 -0.000599535590909091 0.000797363872727273 -0.0202696859090909 0.00553030953363636 0.00110020263636364 0.07108656 0.0216045621818182 0.000920631448181818 0.00274539106363636 0.0175621193990909 0.00151808904545455 -0.00372532316363636 -0.000577087870909091 0.000864670227272727 0.000118008870727273 -1.89604545454545e-05 -0.0538237041636364 0.00156965371818182 0.000344623572727273 -0.243290588181818 -0.0176417711090909 0.000569370190909091 -0.000320143645454545 -0.0207924629090909 -0.17791016 -0.00232872590909091 0.0564126253636364 -0.0115427460909091 0.00725697629090909 -0.00293666011818182 0.0156585118181818 -0.000147052781818182 -0.0309076623636364 -0.0999542979272727 -0.05189764454 0.0375622472727273 0.006284631 0.00104683038181818 -0.0747145886272727 -0.209873172727273 0.0657250841272727 0.00927602763636364 0.00414034935909091 -0.00180543563636364 -0.00821455009090909 0.000131957918181818 0.0092695696 0.131579947272727 -0.281117272727273 0.0188766743636364 0.0232133696363636 0.1522615837 0.0371782966363636 8.94674818181818e-05 -0.00332511330909091 -0.0165218422727273 -0.00104758567272727 -0.0212768162360909 -0.000170807672727273 0.000798708276363636 0.0864947865363636 0.00585972727272727 -0.0173034770436364 0.0861779879727273 -0.0191525370545455 -0.00582437090909091 -0.000864059363636364 -0.0865141890727273 -0.216953770572727 -0.277198545454545 0.000199689018181818 -0.0184647105636364 0.00331874264545455 0.0150824402809091 0.00313546036363636 0.0302845590181818 0.0123606966090909 0.00272519452727273 0.0331755088181818 -0.0205355639927273 0.0173713312727273 6.65327727272727e-06 -0.0205482773272727 0.000716535590909091 0.0111070566363636 -0.0125684310281818 0.0022284534 -0.000293843927 -0.000333543467272727 -0.0387308754245455 -0.0148645392727273 -0.000166012064545455 -0.00697087093636364 -0.0240468927272727 -0.000870149639090909 0.0254832636363636 0.00781397563336364 -0.0145130786818182 0.00568585590909091 -0.114430326454545 -0.0223651538554545 -0.00209960241818182 0.0217422397272727 0.156727958181818 0.0546069142209091 0.0435518828454545 0.114004685818182 0.00132719454545455 0.0140103610818182 -0.000226862254545455 -0.01692210388 0.000169752380909091 0.00650539160909091 0.0245207714545455 0.00421162662727273 -0.0368610246636364 -0.00169336983636364 -0.00793483644545455 0.0451783455363636 0.000263576454545455 -0.0593693896363636 -0.0170301974545455 -0.0442906889345454 0.000965005727272727 -0.0105764650581818 -0.025805052 -0.00608209175454545 0.000868922390909091 -0.0235557984281818 1.30334545454546e-05 -0.00891654643636364 -0.0175931739181818 -0.0150314159327273 -0.00552980481818182 -0.00154816418181818 0.0437030741818182 0.00143807902727273 -0.106388999818182 0.000577949090909091 0.0003700764 0.000671914448363636 -0.000939731545454546 -0.0838895771363636 -0.000184566048181818 -0.074435924 -0.0258973584090909 0.0442158553363636 -0.00145134891818182 0.000994739454545454 0.000333159803636364 -0.000139395498181818 -0.00156732158409091 -0.00430084772727273 -0.0129328336636364 -0.0348100027272727 0.0301484887545455 -0.000279435268181818 0.000110039570909091 -0.00024364417 0.0266688064845455 -0.390996 -0.07463535 -0.0103990327909091 0.0244594463636364 -0.0127307541272727 0.000230599555454545 0.00130822481818182 -0.220341244581818 -0.0292134304372727 -0.0204134064136364 -0.000393013083636364 0.00141904427818182 -0.0580490449563636 -0.000112362533636364 0.0226278046 -0.0175224178908182 -0.00460348190909091 0.0143204647272727 0.0181239632 0.00290270936363636 0.000108880136363636 0.0542993972727273 5.59045490909091e-05 0.00911899996363636 -0.0112008045 -0.00699845950909091 -0.00351012418272727 -0.0182769171563636 0.0025056889 -0.148962636363636 0.0889071036363636 -0.00093917126 0.000839638909090909 -0.0397107161054545 0.000752438169090909 -5.47176927272728e-05 0.00174726381818182 0.0319318351454545 0.005193044 -0.0138425890272727 0.00161920782727273 0.0148551139181818 0.000280754990909091 -0.00217741351818182 0.0270634859636364 0.0190676663636364 0.00794980904454545 0.0175849502181818 0.0008082345 0.00172382321818182 -0.0891663748545455 -0.00223029372727273 -0.00591472109090909 -0.000582522790909091 -0.004398226 -0.166216235454545 -0.00894613047727273 -0.00610290881818182 -0.0291184751454545 0.000325516536363636 0.00129788113636364 -0.000916579490909091 0.0126596794363636 0.00352518311818182 -0.000198228927272727 0.003044384 -0.000466074818181818 0.000791195181818182 -0.0113669614181818 0.00106239236363636 0.0340688738181818 0.0230112548181818 -0.0105365704545455 0.0112493509363636 0.00907556254545454 0.0297897363636364 -0.0404967569090909 -0.0185162622636364 0.00365702790909091 0.000329193454545455 0.00177771196363636 -8.15639909090909e-05 0.0260584720181818 0.0435088544545455 0.000240469481818178 0.012533162 0.0400637014781818 -0.0123404816009091 -0.000136882019090909 -0.0332196179090909 -0.000358867827272727 0.000391883427272727 0.0109348778454545 0.0314900831818182 -0.000216162881818182 -0.00900442063818182 0.0112758504863636 0.000240492527272727 -0.00456364696363636 0.00230492684545455 0.184043710181818 0.0196239680545455 0.0423198368181818 0.000304518018181818 0.0923067390181818 -0.00276128272727273 -0.0142097218245455 -0.000209436590909091 0.00859441531818182 0.00625044681818182 0.00612748037272727 0.114474716909091 -0.0151073335663636 -0.0296243552 0.00198637063181818 0.00175596491818182 -0.0547084295909091 0.000574001345454545 0.0549893478549091 0.0495996018181818 0.00606859929090909 0.0124091192436364 0.00143938399090909 0.000573601309090909 -0.000192217272727273 -0.00224330590909091 -0.0334114521818182 -0.00221254 -0.0319791829336364 -0.00244493616272727 0.00566174129218182 0.000239526863636364 -5.32949e-05 5.42354545454547e-06 0.000421499 0.00655923369090909 0.0728497739090909 -0.0957161081727273 -0.259163593636364 -0.000771250163636364 -0.122964260118182 0.00120878709090909 0.00158189745454545 0.00204256881818182 0.00134666729090909 3.61461818181819e-05 0.0133395907581818 0.00513022963636364 -0.00252461530454545 -6.60851120909091e-05 0.0112214644272727 -0.0427202900909091 0.164402792636364 -0.0102213676818182 0.000408300909090909 0.0526333460272727 0.122279791845455 0.0283194948181818 0.00155426812181818 0.0165066860536364 -8.87836363636362e-06 8.25707181818182e-05 -0.0768527661272727 -0.00562341163636364 -0.0136486051636364 0.0168648812690909 0.0290341859181818 -7.82300081818182e-05 0.000556260081818182 -0.0211642603181818 0.0003154812 0.000794128227272728 0.0127117896436364 -0.104829564473636 -0.00819267387272727 -0.00204217909090909 0.000301190527272729 -1.84788136363636e-05 -0.00181787080909091 -0.0106790279045455 -0.0755404660518182 1.57645381818182e-05 0.000312753835454546 0.123822362727273 -0.0358700033636364 0.000767352109090909 0.00497907886727273 -0.00982967426363636 -0.0988055763636364 0.0140654889363636 0.000169500881818182 -0.0396469281672727 0.00178794045454545 0.00147595220272727 -0.17444844 -0.00164432015454545 -0.0129302957045455 -0.000548834989181818 -0.00109609072727273 -0.101095870654545 -0.0454232586018182 -0.0008311517 0.000956165275454545 0.000136750804636364 -0.0430941569272727 -0.0431611106363636 -0.028794624374 -0.0302308809090909 0.0802972951745455 0.00779959608181818 -0.000381359909090909 0.00201475786363636 0.00721441268181818 0.00120549532727273 -0.0161386577272727 -0.0129786969636364 -0.0271590584181818 -6.68364636363637e-06 0.00142362009427273 0.177798269418182 0.00839707751545454 0.00261247933636364 0.00900787762727273 -0.00278097953636364 -0.00628990230545455 0.0432124131727273 -0.000257484417272727 -0.0133064839454545 0.0656105247272727 0.000606123872727273 -0.001641706185 0.0176359128181818 -0.00494452218181818 0.000228548881818182 -0.0174657577981818 -0.0157651719272727 -0.0006339764 1.57218727272727e-05 -0.0271189504163636 -0.0152486970772727 0.00133351845454545 -9.09231936363636e-05 0.000121400950909091 0.000843518063636364 0.000915707088181817 0.0145037338181818 0.00766702272727273 0.00228004150909091 -0.109537428090909 -0.00120289930909091 0.000135923636363636 -0.00667348763636364 0.00776340104545455 -0.00132478240909091 -0.000608199812727273 0.000323927826363636 -0.000270708363636364 -0.00462789736363636 0.019711667931 0.0188018742972727 0.0130062727090909 -0.00865177051090909 0.00206479402727273 0.04367518842 0.0666948610454546 0.00295140413636364 -5.98143090909091e-05 0.0299653197363636 0.0786776905090909 6.19098836363636e-05 0.0303039878181818 -6.49026363636364e-05 -0.00222126152727273 -0.00120367426363636 0.00340404354545455 -0.188491402727273 0.00037120989 -0.00332243335454545 0.00168404201363636 -0.0123274586727273 0.0485810554545455 0.0175138972818182 0.00101634512727273 -0.000223091072727273 -0.00212073529090909 0.00129827665454545 0.0175894641780909 -0.216732114181818 -0.000142402009090909 0.0142433966363636 0.000881344545454546 -0.0466672114627273 0.0219155283909091 0.0176210593436364 0.0275536879090909 -0.112292817136364 -0.00208231218181818 0.0183410794545455 -0.0001192868 0.000116529259090909 -0.0122030978181818 -9.05202181818184e-05 0.0621404200454545 0.000503861545454546 -0.000349929776363636 -0.000275101600909091 0.00397279286727273 -0.0181305629818182 3.35624281818182e-05 -0.0187049286745455 -0.0109800339363636 0.127332666909091 0.119381963909091 0.0920228316363636 -0.0485696688127273 -1.45260245454545e-05 7.23547103636364e-05 -0.000502556990909091 -2.383551e-05 -0.00018858072 0.00927201345181818 0.000185246283636364 -0.000487744411818182 -0.000834792045454545 -0.000202135861909091 -0.00127104955272727 -0.000463752345454545 0.0002514106 -0.0144337623572727 -0.000214465630909091 0.0367307790909091 -0.00431976827272727 0.0358694469036364 0.00113546663636364 -0.00475399163636364 0.0450698197272727 -0.000337794918181818 -0.00254112118181818 -0.000283911372727273 -0.00441771027272727 -0.0100020890818182 -0.000429900890909091 -0.00287953445454545 0.00437230803090909 0.000138203363636364 0.0492167129363636 -0.0105254211818182 0.0249783270636364 -0.00483316656363636 5.37569245454545e-05 0.0258534707960909 0.0788966383636364 -0.0127108302363636 0.00861632181818182 -0.000732936609090909 -0.0540867865454545 -0.00174572953636364 -0.00112849645454545 -0.0125186087363636 0.0792245180909091 9.88734081818182e-05 0.0265379651090909 0.0122162918272727 0.0334679062727273 0.00124684627272727 0.00850888972727273 -0.0199051602727273 -1.09291509090909e-05 0.00498585018181818 -0.0404268448573636 0.0463542290909091 0.0447501341345455 -0.0107659209727273 0.0032528822 -0.0007766268 0.000354952436363636 0.00733054808181818 0.0163567187272727 -0.000963883518181818 0.000876229727272727 0.00138962503636364 0.000173496454545455 -0.00148623888181818 0.00169070263636364 0.00608593411818182 0.00304940527272727 -0.208397181818182 -0.00342494676363636 0.0126178513727273 0.0844664808727273 0.00220980705454545 0.00456343945454545 -0.0118225078181818 0.147959303272727 -0.000515343745454545 0.0159310942329091 0.0146070092727273 -0.00124607463636364 -8.54104118181818e-05 9.93691181818182e-05 0.001339598 -0.000630789763636364 -0.0003436202 -0.00147745035454545 0.00177148016363636 0.0202742510909091 0.041780626 -0.00187677563636364 -0.00271204756363636 0.0384096372727273 0.134266597936364 0.00279072612727273 0.0915477414181818 0.0366841333545454 0.0492842820518182 0.000824534863636364 0.00748188997272727 -0.0137923539181818 -0.0114580665818182 -0.000440456554545455 -0.000157398977272727 0.00387941356363636 -0.00433239795454545 -0.00413890018181818 0.0437384527272727 0.0338475352563636 -0.00732190054545455 -0.0154634617909091 0.046957602 0.00773272490909091 -0.0524256366272727 0.0302196151845455 0.0687656653963636 0.0529307432727273 0.000818467363636364 -0.0278645926818182 -0.02794279115 0.001950239 -0.0221901657272727 0.0154827359818182 0.0265567935727273 0.0147762699181818 0.0155868417272727 -0.0105853311818182 -0.00371809330909091 0.161649134581818 0.0325911327363636 -0.000659565227272727 0.00202201431818182 0.000509050026363636 0.000770143818181818 0.0265260391818182 0.0209811255454545 -0.0016916949 -0.000734004863636364 -0.052278145 0.0144422885454545 0.0191592211272727 -0.00204183475454545 0.197318493090909 -0.00136311414454545 0.0309448348272727 -0.0515546656363636 -5.10460181818182e-05 0.0036048572 -0.00112138427272727 -0.00330708772727273 0.0207880416181818 -0.245183727272727 0.00128482310272727 0.0124501550281818 0.00177986032727273 -0.0627474321545455 0.000715016363636364 0.0292899135454545 0.113869013183636 0.0115379285454545 -0.0115989786318182 0.000769051036363636 -0.0246976748454545 -0.000161347060909091 0.0218597863363636 0.0136580033090909 0.0206573488090909 0.0753854069090909 -0.0129191250454545 -0.000351748818181818 0.00216179450909091 -0.0149986125454545 0.0816385309090909 -0.0211361783909091 -0.000718244909090909 -0.00147587343636364 -0.00310178193636364 0.00131936157272727 0.0377503786363636 -0.187913047272727 -0.00445116054545455 -0.00114763426363636 0.0227646864727273 0.00572000309090909 -0.0152826696618182 -0.00945020554545455 0.0140050214818182 -0.000539907 -0.339617581818182 -0.0136670440214545 0.00171686803636364 0.0377274098909091 0.0230985633272727 -0.000613604811818182 0.00400765405454546 -0.0139391660909091 -4.22285782727273e-05 0.0561889288 0.00245897632727273 0.0110441463636364 -0.0126250369763636 0.0918437889454545 0.0820714354545455 -0.0559203947272727 -0.152699285181818 -0.0215509422 0.00924824019545454 0.00144897140909091 0.000792278572727273 0.000871118381818182 -0.000613678282727273 -0.0443319610090909 -0.117627695545455 -0.00120646824545455 0.00400297754545455 0.0313563857818182 -0.462539090909091 -0.00416330945454545 -2.49866181818182e-05 -0.000181214275454545 -0.0015648733 -0.000396230745454545 -0.000115306945454545 -0.0184624815909091 8.80144818181818e-05 -4.8748909090909e-05 0.0806305520272727 -0.000607001005454545 0.00276124996545455 0.130819265181818 0.0128945159090909 0.0470799749636364 0.00365131036363636 0.00424766782727273 0.136435592272727 0.0318649875454545 0.0139196062181818 -0.000175775909090909 -0.00175983551818182 -0.00102487727272727 0.00190409954545455 -0.00455648060909091 -0.000527965797272727 0.0134985592454545 0.0149719998181818 0.0368429309545455 0.0226754476363636 0.000610827646363636 -0.0245038593363636 -0.00338926671818182 -0.0190203852909091 0.00118782628181818 -0.0511012803636364 -0.00385653509090909 0.0003231345 0.00380185036363636 0.0557421675054545 0.00653451063636364 -0.00391817909090909 0.000872146881818182 -0.00210971018181818 -0.00862052605454545 -0.000229673563636364 0.000670284090909091 -0.000260315409090909 0.0770467790181818 0.000514907427272727 0.000375127445454545 0.0207989991181818 -0.000668786818181818 -0.0766207771545454 0.000151262709090909 -0.000869853436363636 -0.0268936246363636 0.00428700027272727 0.000603735527272727 0.00193922405454545 1.84624545454545e-05 0.00121696126363636 0.00887685845454545 -0.00542749813636364 -0.0599940637090909 0.00596726440909091 0.000707591545454545 0.000167587766363636 -0.00144422924545455 -0.00915880179636364 -0.00919797763636364 -0.00633937630909091 0.000691488509454545 -0.000552236609090909 -0.0179903419181818 -0.100291630909091 -0.215156778181818 0.00688659295454545 0.0201802909090909 -0.00335010972727273 0.0292183806090909 -0.0930692294545455 -0.000137563254545455 -0.0167321630909091 0.000301074009090909 0.000298409159090909 0.000554537963636364 -0.00434025957272727 0.00810274072727273 -0.00019565097 0.00010504223 0.00188454002727273 0.0006258729 0.000636786545454545 0.00213954009090909 0.00313874572727273 -0.00954931363636364 0.00107593139090909 -0.0127422131836364 0.0423910391818182 -0.00134713604545455 -0.0137838822909091 0.000744566 -0.0140141585545455 0.0429941324545455 -0.0853639395454545 -0.000521858047963636 -0.000753649636363636 0.00917815707908182 0.1735942926 0.0153677373363636 -0.00375153654545455 -0.00147490920909091 0.0113651616363636 -0.00565904090909091 0.00788608463636364 -0.0002357633 0.00808677436363636 0.0148760476363636 -0.00356001 0.00531104307272727 0.0186537387272727 -0.00121958862454545 0.00030916262 -0.000194756881818182 -0.000230850175454545 -0.000111190854545455 0.0609969278181818 0.0993454063636364 -0.0143537740209091 -0.000205013827272727 0.0191798369545455 0.0176608145454545 0.0040902343 -0.0869184910909091 -0.0996480060545454 -0.00198136105363636 -0.0316338718909091 0.00181291797272727 0.000111416318181818 0.000344136363636364 0.0161945630954545 -1.30767445454545e-05 -0.0006530147 0.00281802791363636 0.008907383 -0.000586936818181818 -0.0292413508454545 0.000123185936363636 0.0135282731363636 0.00751173090909091 -0.00122237646363636 -0.0309179965454545 -0.166112867990909 -0.0189371549363636 -0.181605393909091 -0.0357277058181818 0.00232367207272727 0.0342894062727273 0.000767309 0.00259180522727273 0.00100378845454545 0.0129692189181818 0.00891317127272727 -0.00784050426363636 0.125507256181818 0.00227492306909091 -0.00331569675454546 -0.0322640907818182 -0.000476981036363636 0.0127800667727273 -0.000178919631818182 -8.97363836363636e-06 -0.00186985958181818 0.000742757818181818 -0.00318009776363636 -0.00216897454545454 0.00540241979090909 -0.000104973881818182 0.0252284353063636 0.0234677509090909 -0.0411366909090909 0.0159066144 -0.192609605454545 -0.205364962727273 0.0074361884 0.0350812962454545 -0.0295848828272727 0.0336488794181818 -0.00672284826636364 -0.144605816245455 -0.175031291363636 0.0283531111272727 0.0193847698572727 0.000162763718181818 0.00129733508181818 -0.0274033308454545 -0.00116543193636364 2.46008636363637e-05 -0.00301417868181818 -0.281869540909091 -0.341312714545455 0.00821086371818182 0.0527544498018182 0.000331585472727273 -0.0101564812381818 0.0296827434018182 -0.000268147245454545 -0.0405298674272727 0.0762973678181818 -0.000509699763636364 -0.0182572571636364 0.175439355 0.000420319454545455 0.0520868701454545 0.000850368572727273 0.00493691220727273 -0.0200143616363636 -0.118872237872727 -0.01709367 -0.0466844868181818 7.01369181818182e-05 -0.000529598063636364 0.00178522975454545 0.00152418445090909 0.0032563324 0.0157964044090909 0.00265823527272727 -0.0360940514363636 -0.0486068242818182 -0.0642061946363636 -0.0286061911818182 -0.0996151748909091 -0.0673578282727273 -0.000891665009090909 -0.00346029545454545 -0.0021185661 -0.000381289463636364 -0.000246810230818182 -0.00341017741818182 -0.00556838 -0.0103064932727273 0.0234215112818182 -0.0255319465636364 0.0258974099363636 -0.0006891899 -0.0274009999836364 -0.0152302340909091 0.0107490337818182 0.0115242576636364 0.0272300763363636 0.000380735236363636 -0.000121083599090909 0.00494805653063636 0.077310892 0.126244816072727 0.000491790127272727 -0.000116378392727273 0.0744763494727273 0.0295918111200909 0.00322841981818182 0.00576049277445455 0.0208484637272727 -0.00199108692727273 -0.0282216276090909 -0.0159073103818182 -0.0113970743696364 0.00998013727272727 -4.36829636363636e-05 0.000586896 -0.00279656481818182 0.0157727208090909 -0.00147120468454545 -0.0158220153172727 -0.000109715545454545 -0.00039785483 0.0346296831090909 -6.44349636363636e-05 0.000555280890909091 -0.00153925532727273 -0.0217365945636364 0.0167684774181818 -0.0204341293545455 -0.00476185609090909 0.0243848455454545 -0.00130423725454545 0.00945931552 -0.000572460154545455 -0.0125736381818182 0.00372174519090909 0.0116462153 0.0206313801272727 -0.00143075228181818 -0.00604544719090909 0.0167270692727273 -0.0256471509090909 -0.00288062727 0.00403647676363636 0.0131412207454545 -0.122853072854545 -0.100497251090909 0.0192860638654545 -0.0375332023636364 0.0114798766636364 -0.277663059090909 -0.000400788872727273 -0.0143647562636364 -0.0116077413363636 -0.175095232363636 0.0177839459545455 -0.00530427283454545 0.000335479190909091 -0.000185765809090909 -0.10947302 0.00165448418181818 0.0181254706947273 -0.0110474627272727 0.0248828674072727 0.0173366161436364 0.0233667085454545 -0.00257030872727273 -0.0405414409854545 -0.00990831363636364 -0.00365226699254546 0.000427974363636364 0.0333232757872727 0.0003806329 0.0195278811818182 0.0557573327272727 0.00346742449090909 0.000944468818181818 0.0141759429545455 0.00100896767818182 0.0290954348727273 0.00447117438181818 -1.66220084545454e-05 -0.000590401027272727 0.0964301880909091 -0.00147181584727273 0.00334934 0.00457474630909091 0.00235605051818182 -0.00359984479090909 9.06637272727273e-05 0.00293099075454545 -0.00882014427272727 0.0277851101818182 -0.000223394346909091 -2.15821363636363e-05 0.000949393181818182 -0.000295008010909091 0.0243471426654545 0.000180296445454545 -0.00129351122727273 0.0697417190909091 -0.00102637673636364 0.000360304587454545 -0.00281780242090909 0.000341949136363636 -0.000832880589090909 -0.00152263666545455 0.0233817843818182 -0.000740358254545455 0.00714322439090909 0.00849468526727273 0.00242493168636364 0.00144375239090909 0.000507957363636364 0.00944929945454545 -0.0480769487272727 0.000463891990909091 0.0131618740454545 -0.295236818181818 -0.000715521563636364 0.00155669386090909 -0.0400729657454545 -0.00185593251572727 -0.0220366374818182 0.00334141474727273 0.000921831790909091 0.00809153 -0.00859197792727273 -9.65656263636364e-06 0.000109242963636364 -0.0204182356636364 0.03040691763 0.00543587699090909 0.00176210075454545 -0.00137836409090909 -0.0150796804545455 -0.0139010498709091 -0.546132090909091 0.00108278039090909 0.0280262803636364 0.00529020594545455 -0.00611483475454545 -0.0435108348636364 -0.0160694438272727 -0.0321318846027273 0.000264348754545455 0.00287954107272727 -0.0171776177808182 -0.425166 -0.00241854454545455 0.0245694795277273 0.0195842578181818 0.0170513481818182 0.0103976483454545 0.108416218754545 0.00298396354545455 -0.000382164993636364 -0.0118198748827273 -0.0117380838272727 0.000755207518181818 -0.162037969090909 0.002698427 -0.00171514409090909 -0.0193775885 2.63928454545454e-05 0.0344294663545455 -0.0443012279090909 0.00173407900909091 0.0255744094909091 0.0149942394545455 0.00339474157454546 8.23731818181822e-06 0.000419476931818182 -0.000169036476363636 0.00210597079090909 -0.00213092309909091 0.00110310778 -0.357869272727273 0.00105882611818182 -0.0295210405363636 0.00357291945454545 -0.00174418367272727 0.00126722718181818 0.0102337470818182 0.00364850749090909 0.0282353045363636 0.00841640927272727 0.00185625842727273 0.000328582654545455 -0.0332824483636364 -0.0214401715827273 -0.00108337547272727 -0.343983982727273 0.000120622976363636 0.000463299281818182 -0.000248696472727273 -0.0257544387636364 0.000161125259090909 -0.0206518980181818 -0.142691935454545 -0.000393377481818182 -0.000684078181818182 -0.00859080190909091 -0.00943300990909091 0.00622128314454545 0.00231447481818182 0.0566838745454545 0.0156025776363636 0.00727407509090909 -0.00256302487272727 0.0624591739290909 0.00011871181 0.000916279381818182 -0.0119350588590909 -0.0234960513389091 0.0168392915272727 0.0014109169 -0.000508837619090909 -0.0760246491818182 0.000184149518181818 0.00985446551818182 -0.000993016581818182 -0.00218997111818182 -0.000427960009090909 0.00967109981818182 -0.0242348016 0.000831950363636364 0.00599219862727273 0.0697684914545454 0.0230502180909091 -0.000374648818181818 -0.309922549090909 -0.281258749727273 -0.195615187545455 -0.155488120672727 0.0217435868181818 -0.00332680236363637 0.0437504301818182 -0.0208809116363636 0.000859974418181818 -0.000354850183363636 0.000471377331818182 1.97459309090909e-05 -0.000563949492727273 -0.00264920350909091 -0.0304965115909091 0.0215062331954482 0.000385140109090909 0.000744819463636364 -0.0135807078272727 0.0252155823454545 0.0171221011181818 -0.0377054587636364 -0.0940503084545455 -0.27978834 0.00162499909090909 -0.01978059731 -3.49208427272727e-05 -0.00230417318181819 -0.103621453454545 -4.94421636363636e-05 0.000105227990909091 0.0634959147272727 -0.000696999963636364 0.0010613964 -0.0251444712227273 0.000241597727272727 -0.0234685957454545 0.0349061696181818 0.0312379737545455 0.000168514172727273 -0.199898909090909 -3.14244e-05 0.000418597236363636 -0.000179204859090909 -0.123440301136364 -0.000936988563636364 0.00101921142727273 -0.0348544843818182 0.00615095245454546 -0.01360518 0.00125908924545455 -0.013906629 -0.000510343418181818 0.000151328411727273 0.000933800727272727 0.000203469254545455 -0.000644961309090909 -0.00192426738181818 -0.02662742039 0.0171789773636364 0.00118359495454545 -0.000574135955181818 0.072247682 0.153506435845455 1.16878727272727e-05 0.0212174772545455 0.0360548281818182 0.0005114887 -0.0153213479090909 0.0321207281818182 0.0715062849818182 0.00608626564545455 0.00395783318181818 0.000492850518181818 -0.0786976748181818 0.00253040581818182 0.000886675545454545 0.00121129 -5.06857818181818e-05 0.000134781494545455 0.000329616990909091 0.00641992799090909 0.141960078181818 -0.000188777072727273 0.0001929146 0.00352746220909091 0.0353850259818182 -0.00631112286363636 0.0772277297109091 -0.0313068121127273 -0.0277241512454545 -0.00174380863636364 -0.116307522272727 -0.00309798227272727 0.000249822745454545 0.00196326129090909 0.000289834481818182 -0.01761299603 -0.204113231818182 -0.0139174083381818 0.000125276361909091 -0.000138809287272727 1.83673363636362e-06 0.000597228881818182 0.00334025748181818 0.0255845525454545 0.0251411531818182 5.24977636363636e-05 -5.53583363636364e-05 0.0151458099545455 0.00566374578181818 0.002376622 -0.000300804063636364 -0.00262800597272727 -0.0149056155636364 0.0118080509481818 -0.03439936687 0.000882387181818182 -0.000626839181818182 0.00150922745454545 -0.000866674181818182 -0.0782631891909091 0.00220905393909091 -0.00728989099654545 -0.000101619153090909 -0.02041293517 0.00124010668181818 -0.000374839829090909 0.00185140555454545 -0.0005907702 0.00186288618181818 0.000433292909090909 0.0860507132090909 0.000839996616363636 -0.0149123129318182 -0.000189035518181818 -0.0275175966363636 -0.000975757727272727 0.0184834889090909 0.00255199056363636 0.000628388545454545 0.0235777102727273 0.00609063181818182 0.000448975645454545 -0.000612236827272727 -0.00446747893636364 0.000168923300000001 0.00419435713636364 -0.0137803039090909 0.0198178578 0.000388647727272727 -0.495612636363636 -0.00501451456363636 -0.00111940008181818 -0.00109579211818182 8.38608581818182e-05 -0.0174390056012727 -0.00127489935454545 0.000310654704545455 0.00955024871818182 0.00167176136363636 9.28063209090909e-05 0.0282820355636364 -0.0131740521818182 -0.00503041381818182 0.00185089454545455 -0.000301793 0.00130099832181818 -0.175235061272727 -0.00349146907272727 -0.0212368508181818 -0.00108454338181818 -0.006314593 0.000800616273636364 -0.0318570711916 -0.295965181818182 -0.110666081818182 -0.00241829252054545 0.0393252728181818 -0.126296960727273 0.000105551381818182 0.00184808297454545 -0.0105128479272727 0.000647619372727275 -0.000232256372090909 0.000120916272727273 0.112927732272727 -0.00504639418318182 -0.0021489346 2.44836363636361e-06 0.0168678695454545 0.00517302490909091 0.0173029820410909 -0.0305836613090909 0.000200562035454545 0.0420984612727273 -0.00794962306363636 -0.00299227803636364 0.00350044655454545 0.0232144314170818 0.00268908054545455 -0.00188180463636364 -0.000796520478181818 -0.0760748674272727 -0.00114801845454545 0.000638176637272727 0.0256388393054545 -0.075849673 -0.0288846358181818 -0.00128544590909091 -0.0844942921090909 -0.000858127018181816 0.000567984581818182 0.0383384592 0.0426479884545455 0.00632882118181818 -5.01612727272727e-05 0.000332544681818182 0.000143180498181818 0.0520692316363636 -0.000123909677 -0.00665469236363636 -0.00181850684545455 -0.018071 0.00126640497272727 -0.000620937930909091 -0.00377892252909091 -0.518099 0.144672243636364 -0.00203743788181818 0.0224565297363636 -0.000818268229090909 0.00286083895545455 -0.0108695306454545 -0.00344744463636364 0.000924752472727273 -0.00116512264545455 0.001753103 0.0871524304272727 0.0127297089090909 0.0205863698272727 0.0486813764363636 0.00807488256363637 -0.00525261545454545 -0.0209827250272727 -0.000360518490909091 -0.000592158572727273 -0.180478178327273 -0.00181364627272727 -0.0144698058 -0.0123776784527273 -0.00151860168181818 -0.221849142727273 0.00173297238181818 -1.10007418181818e-05 -0.00195271893181818 -0.00974340627272727 0.00187981327272727 0.0377210792090909 0.175672112190909 -0.0012587351 6.10704372727272e-05 -0.0120282643636364 -0.0102952470909091 -0.0140297520363636 0.00688140545454546 0.0439152749827273 -0.0277160250909091 -0.00150272690909091 0.00184819418181818 0.0896586749090909 0.000360315731818182 0.0290954875499091 0.00229202653636364 0.00355733813636364 -0.00225980361818182 0.0103475020909091 0.0190966712345455 0.0131380127272727 0.000451467872727273 -9.56411818181818e-06 0.0298688937909091 -0.00175519363636364 0.0279695801818182 -0.346246181818182 -0.004647608 -5.39596754545455e-05 0.00476724658818182 -0.170045648181818 -0.000105860975454545 0.111645850090909 0.0113073009 -0.143495074545455 -0.00457937883272727 0.00133983809090909 -0.157160697545455 0.0377171216556364 -0.148996934172727 -0.00569364969909091 -0.0146201333909091 0.00910866727272727 0.00271916447272727 -0.209694572727273 0.0802578281818182 0.0414629340454545 0.132508026681818 -0.00295614723636364 -0.000199578842727273 0.0546400830272727 0.0895089338909091 -0.000746797917272727 -0.00171416811818182 -0.000197538 0.00726484490909091 0.00963263409090909 -0.0643593157636364 -0.000150399390909091 -0.004849334 -0.169041338272727 -0.0121826645545455 -0.0194510422909091 0.00354605754545455 0.00543427226272727 0.000517153981818182 0.0739616146272727 -0.00253832913536364 0.0290645780090909 -0.00304235302727273 -0.0144495145818182 -0.244410454545455 -0.00819454150272727 0.0403150625 0.0191318908181818 0.00855646198181818 -0.0460236337727273 -0.0474761799363636 -0.00112101590909091 -0.00455644518181818 -0.00200223237272727 -0.0224560481727273 -0.00310448290909091 0.0202771845363636 0.00284418006545455 0.000243706266363636 -0.189325 0.000377865145454545 -0.00169442890909091 -0.0018970584 0.0236304155454545 0.0175936743881818 0.0246815016636364 -0.00643168814545454 -0.0198864995727273 0.00163050253636364 0.000192876790909091 0.00147270590909091 3.64292727272727e-06 0.000413398090909091 0.0657699809090909 -0.00460632518181818 0.0487268768 0.00141708918181818 0.00693813172727273 0.000332573211818182 -0.0315673683636364 0.00115107495454545 0.0307954633181818 -0.0195589205572727 0.0330015972254545 -0.0997505756454545 0.000336139209090909 0.0532371524545455 0.0236669270272727 -0.00120908613090909 0.00127229359363636 -0.0121519096818182 0.00144879907272727 0.0004338498 0.0287872736181818 -0.0129315529090909 0.0438564079636364 0.0117134257518182 0.0126561462181818 0.0357890562181818 0.000459595 -0.0328286622327273 -0.393942224636364 -0.0475813912636364 -0.0574696740909091 -0.000778318309090909 -0.000334034240909091 0.000344726644545455 7.98155454545456e-05 0.0778221761818182 -0.10986481 -0.0190276870905455 0.02541903025 -0.000106818106363636 -0.00738174581818182 -0.0496837528636364 -0.00418497945454546 0.00249130727272727 0.00131492453909091 -0.0201812339272727 -0.0849244685454545 -0.0501352974545455 -6.38252727272745e-05 0.00269217932090909 -0.147048204545455 0.000780109918181818 -0.00161604011818182 0.00125502254545455 -0.00161238445454545 -0.0213115411818182 -0.0123011575181818 0.000430717734545455 0.00268638861818182 0.0390378908181818 -3.81569127272727e-05 -0.555135181818182 -0.0677019974145455 0.0885124456727273 -0.0976965874545455 0.000985198163636364 0.0193928390909091 0.0951319827272727 -3.46453363636364e-05 -0.0117348317545455 -0.000937556909090909 -0.0164961695636364 -0.00869239366363636 -0.0210014699090909 -0.0179462715245455 -0.00311629481818182 0.00463751363636364 0.00138786275 -0.00107085781818182 -0.000993842181818182 0.0459200395172727 0.00125623789090909 -0.000255021690909091 0.0131586036363636 0.000730896927272727 -0.00554569090909091 0.0180595260272727 -0.000160089272727273 0.00215504818181818 0.00160569834727273 0.0008293635 0.0217312963636364 -0.0248977019636364 -0.0220855528909091 0.0266648984545455 0.000915167636363636 0.0259480818181818 0.000934238790909091 -0.246904935454545 -0.208387545454545 -0.207899034709091 -2.64673727272727e-05 -0.140182403 -0.214606727272727 0.00187985209090909 -0.127318152 -0.426479727272727 -0.00688928834773636 -0.00148595263636364 -0.000843282318181818 0.0105949607454545 -0.0279511967418182 9.79095454545455e-05 -0.0611121012545455 3.27455909090909e-05 -0.000645607072727273 0.0330038825181818 0.000506791636363636 0.149254244454545 0.00512327592727273 -0.000275635881818182 0.0330236773818182 0.104505464427273 0.0124228172 0.0516871327781818 0.0756200031363636 -0.250202727272727 0.0411234674545455 0.0142155501089091 0.000476464954545455 0.000149698469918182 -0.574318272727273 -0.0630606956054545 0.0591827021818182 -0.0321117229636364 -0.000270419636363636 -0.00608478872909091 -0.0242215794018182 0.000927503718181818 0.00623288127272727 -0.00200493345454545 -0.0306729543454545 0.000287194024545455 0.0117337854545455 0.00413516490909091 -0.0180780258545455 -0.007254831 -0.0284244592818182 0.000116019909090909 -0.00459027709090909 0.00267842084545455 0.00301659349818182 0.00940333873636364 -0.0133361884363636 0.00383733618181818 -0.0366012083545455 -0.0151488942990909 0.0885244744727273 0.00124979932727273 0.000889263272727273 -0.0212064187272727 0.0348990945636364 -0.0074240587 0.000614695209090909 -0.00570299178181818 0.0812280215454545 -0.00940009625454545 -0.00246393331818182 -0.0328774211945455 4.94187918181819e-05 0.039817674 -0.0155605666363636 0.000364066527272727 -0.0124182512636364 -0.0256942017463636 0.00108927773636364 1.83012636363636e-06 -0.0290798513636364 -0.0696631503209091 -0.00869127827272727 0.0226960318181818 1.125056e-05 0.00298501290909091 -0.0001491373 0.000480837272727273 0.0467595888045455 0.0172311386363636 -0.0110264777454545 0.0117692145454545 -0.0452211421545455 0.0232783733636364 -0.0275293231913636 -0.0418858475363636 -0.000250028921818182 -0.00105911789090909 0.00726495745454546 -0.00784419000909091 0.000221491667272727 0.00202264214454545 0.00216527758181818 0.000177337095454545 0.0451655513636364 0.0323563745636364 0.0137976061818182 0.0244582900909091 -2.70478181818182e-05 0.0083488881 -0.0173105630818182 -0.00305232687272727 -0.2477344 -0.00756372263636364 -0.000384215689090909 0.127331212209091 -0.141910508645455 -0.0123073491572727 0.0326367878181818 0.00119304426181818 0.000354753636363636 0.00965616612727273 0.0567871229090909 -0.0247255244090909 0.00356525645454545 0.0915425147272727 0.0110449162027273 0.0148518209090909 -0.00275328870909091 0.0288308855545455 -0.000542594490909091 -0.0295613528181818 0.00303754398181818 0.000940303315454545 0.00411207318181818 -0.0114459223054545 0.00799218292727273 -0.00570859271818182 0.013834668 0.00453968663636364 0.003637542 0.0150093292654545 -9.59071727272727e-05 0.00146378647818182 -0.000211763372727273 -0.0282584522909091 0.0180738207090909 -0.00540475036363636 -0.000588606318181818 -0.0233124478363636 -0.000803344218181818 0.0509997516909091 0.000833344710909091 0.00302605568181818 -0.000900874636363636 -0.0137174872063636 0.00697654840909091 0.00173143063636364 -0.0158076045054545 -0.126962290909091 -0.129805739436364 0.118342376272727 0.00624674327272727 0.0211518878 -0.000408942154545454 -3.31761363636364e-05 -0.000297644181818182 -0.0187168259454545 0.0342159618090909 0.0241228431690909 -0.0151369340636364 -0.0220526956227273 -0.0133325604545455 0.107415811018182 -0.0241187301727273 -0.00180616063636364 -0.001187848 0.000136046533636364 -6.79264872727273e-05 0.0677167742727273 -3.57676318181818e-05 0.0003476616 0.0566833646727273 0.000446819354545454 0.0616457363636364 0.000320160909090909 -0.0302418622727273 0.00706741093636364 0.000205208616363636 -0.0174671871272727 -0.0168997575272727 0.000737279318181818 0.00262953045454545 0.0185642195827273 -0.103046644636364 -0.00240267145454545 -0.00122321788545455 -0.00605634762727273 0.000308203745454545 0.00222317471090909 -0.122623734363636 0.0112618374181818 0.00233259627272727 0.00953873518181818 0.000334959727272727 -0.660461727272727 0.0192009178181818 0.000158482554545455 0.0201561700909091 -0.000212491727272727 0.0018921833 -0.0322084006472727 0.0727695679090909 0.000724230554545455 3.09943390909091e-05 0.00491013211818182 0.0137079356363636 0.00299532590909091 0.0217488767272727 0.0168439442727273 0.00710274845454545 -0.0116282807818182 0.00460036720909091 -0.00868189072727273 0.0842826990909091 -0.00114453818181818 0.000680394 -0.0331368769090909 -0.0348898788 -0.0361768087545455 -0.173074463181818 0.00192298654545455 0.000398104997272727 -0.00423226511909091 -8.90641445454545e-05 -0.000407022636363636 -0.0112271057863636 0.00866280765545454 -0.00938145726818182 0.130224063636364 -0.00172619381818182 0.0001382837 -0.000244154454545455 -0.00102461733636364 0.0361277563 -0.0109689527490909 -0.0139548844090909 0.0170083214363636 6.43419818181818e-05 0.0108953613782909 -0.0703044442727273 -0.0198698819090909 0.00577956445454545 -0.00904567363636364 0.0679114451818182 0.201988080154545 0.000487470818181818 0.0012462103 0.00138261316363636 0.0817774577272727 -0.0331459186181818 -0.0172628578454545 0.000333143845454545 -0.0711761451081818 0.00102347918181818 0.00793252454545455 -0.0114030691272727 0.0608767464918182 0.000949519427272727 -0.00318651709090909 0.0175257236545455 0.000407011363636364 -0.000749239054545455 0.00589869568181818 0.000822631593636364 0.00215830854545455 -0.0180736434063636 -0.0154167574363636 0.00354034627272727 -0.0210576626209091 -0.0186805667636364 -0.0203502949090909 -0.0497424594363636 -0.0281365116363636 0.000131961927272727 0.00559561536363636 -0.0143393880062727 0.003120911 -0.0144299548790909 -9.60116536363635e-05 0.00847714393272727 -0.00831488822727273 -0.0241044154545455 -0.00119471054545455 0.00376249448181818 -0.0349868636363636 0.00931803781818182 0.125404378181818 0.0440328247272727 0.0463270811818182 0.000760708027272727 0.0171177579909091 0.000155942572727273 -0.005561285 0.000298030181818182 -0.0308295322727273 0.00816389836363636 0.00690474713636364 0.0542355027272727 -0.0870327315181818 -0.000202328781818182 0.0538758527272727 0.103195652563636 0.0116653512973636 -0.0265808409 0.0123336212172727 0.0560046465454545 0.000370467818181818 0.006199166 0.00250668790909091 -0.0755794809545454 -0.00214302854545455 -0.0638963953839727 0.000283608481818182 0.0695304821885454 -0.000125549363636364 -0.00616629087272727 -0.276735727272727 2.10716418181818e-05 0.002586136 -0.0222248635818182 0.00231829063636364 0.000213957236363636 0.0305693834545455 0.000864784 -0.0279974730454545 0.0299011111818182 -0.0025701889 0.00709253809090909 0.0208501984363636 0.066487248 0.0205040077727273 0.116367030454545 0.0259332857272727 0.0129911751 0.00231734918181818 -0.0150970453363636 0.0603676436363636 0.00562512154545455 -0.0271839663545455 0.0177297316727273 -0.00897972338272727 0.00168589099363636 0.00124584794545455 -0.000731319145454545 0.000435680818181818 0.0403956244545455 0.01962798604 -0.0572517399 -0.0106910312581818 0.000965356748181818 0.00334350652727273 0.0680234664545454 0.00503929045454545 0.000236137227272727 -0.000204510909090909 0.00112926811545455 -0.250108087272727 8.07850636363636e-05 -0.321759090909091 0.0196043220454545 0.000772416527272727 -0.0232385401944545 0.000928239736363636 0.000144433497272727 -0.000340308927272727 -0.00729277982727273 -0.0229841424181818 -0.0486465873827273 -0.0194342170927273 -0.000656482236363636 -2.67790545454545e-05 7.16542390909091e-05 0.0177610399636364 0.0265541910454545 0.0156669732363636 0.000223242707 0.0130722283727273 -0.0347234876454545 -0.00137925243636364 -0.171901496363636 -0.00746952313636363 0.000882307418181818 0.000906320563636364 0.0211850048181818 -0.0026560065 0.00200348500909091 -0.593881181818182 -0.00970885084545454 0.0572616022463636 -0.000424921 -0.00983442587272727 -5.85196063636364e-05 -0.0100708395272727 0.000284003844545455 -0.0247540822163636 0.0791067066272727 -0.0019196207 -0.000805608760909091 -0.0429989325454545 -0.000658975890909091 -0.0200438827205545 0.001195265 0.0206616209090909 -0.000215850836363636 -0.108000145609091 0.00220068806363636 0.0170181820909091 0.0244335284154545 -0.0110871362345455 -0.0887773348181818 -0.0248061784777909 0.00178903909090909 0.000270166572727273 -0.228956314981818 0.000251261286 -0.0290081212963636 0.00518497772727273 0.00654972781818182 0.000276865454545455 0.00103090227272727 -0.00114774545454545 0.009110519 0.0420101324545455 0.0198315500936364 -0.00238239035090909 0.00424028781818182 0.0367570708545455 0.000592287272727273 0.0142558530863636 0.0280111184545455 -0.000779392790909091 -0.106200932827273 -0.058845049 0.000450406090909091 -0.000247273005454545 -0.000356732363636364 -0.00249966709090909 0.00772828727272727 0.00228723118181818 -0.000880055181818183 0.0189785609090909 0.102252714818182 -0.00166016054545455 0.0310252109090909 0.000309191636363636 0.0273580192727273 -0.0485879804636364 0.00124122290909091 -0.00129998423636364 0.0916476689272727 0.000127307036363636 0.0541388013136364 0.0137859215454545 -0.000640793363636364 -0.0132705445454545 0.000117703272727273 -0.00360638727272727 -0.000370871945454545 -7.35435454545449e-05 -0.00259135163636364 -0.000161659431818182 0.000844636727272727 -0.0280362244636364 0.0622433191545455 0.0589673643636364 -0.00799156645454546 -0.0116143946 -0.000595296406363636 0.00710764491818182 0.0550091504545455 -0.0023682491 -0.0253956052727273 0.0676913421454545 -0.0279775883036364 0.0308264726181818 -0.000498154281818182 -0.000650421454545455 -0.0017969356 0.00163267066363636 -0.0160236016454545 0.0124657664045455 0.0109198854309091 -0.00297746818181818 -0.0251654882854545 -0.000461148709090909 -0.00131994343636364 0.0545672360181818 -0.00517010090909091 0.00464940450181818 0.000279559545454545 -0.000574710494545455 0.000261525618181818 0.00546636636363636 -0.0356234283881818 -0.0162821518217273 0.000499236072727273 -0.00131152171272727 0.000314353181818182 0.0309965545972727 0.000541363536363636 0.00413374371818182 -0.000105773808181818 -0.0139244584545455 -0.16913216 -0.380286996363636 -0.28081 0.0561185277090909 -0.0100017600454545 0.0252727818181818 -0.00163301688636364 0.000440599254545455 -0.0186177639136364 -0.000534849427272727 -0.000616866909090909 -0.0494694897272727 0.00904005936363636 8.02645454545454e-05 -0.0155558857636364 -0.001979688 0.000291724409090909 0.0038276641 0.0221135309090909 0.000653469909090909 0.00657928818181818 -0.0187024770090909 -0.0231857842363636 -0.0306174674272727 -0.000218968154545455 -0.00964711507963636 0.0443395276363636 -0.0852206188690909 -0.0124388336636364 -0.000424518272727273 0.0020555776 0.0910573738181818 -0.00246130170909091 0.000513487272727273 -0.0146785581818182 -0.0115646637181818 1.81881845454545e-06 -0.0658152644545455 -0.00663107356363636 0.00820436927272727 0.00335514009090909 0.0773523918181818 -0.0143229656181818 0.0892867593636364 -0.00901832108181818 -0.00278622463636364 0.00761467209090909 0.00199267927272727 0.00847760545454545 -0.482305 -0.00232373021454545 0.000592076636363636 -0.00571807438 -0.000535285063636364 -0.0179292670545455 7.54321909090909e-05 0.00145834409090909 0.00528110840909091 0.000263236956363636 -0.00176975928181818 -0.0215037041390909 0.00754294563372727 -0.482867181818182 -0.000324306888181818 0.0489679913636364 -1.75202172727273e-05 0.0114720674254545 -0.0389246183363636 -0.000169168218181818 -0.131062546727273 -0.000256641363636364 0.0623336581127273 -0.00294265163636364 0.000693725909090909 -0.0133462439590909 -0.0254200891818182 0.00849112790909091 -0.01042103883 0.00270055927272727 -0.0961188781818182 0.00571306245454545 -1.27954636363636e-05 0.0228784474654545 0.0229178232363636 0.0380298178918182 0.000209920793636364 -0.00249751081090909 0.000221472647545455 0.0405798226790909 -0.00780503454545455 -0.000868090056363636 -0.00998349458181818 0.000601073127272727 -0.00337519418181818 7.28656972727273e-05 -0.357767909090909 -0.0568698782909091 -0.000107580681818182 -0.000534228737272727 0.0388513542727273 -0.00132393495454545 -0.00156819509090909 0.00643097842727273 0.0391165798181818 0.00294145427272727 0.000443577790909091 -0.0381441506763636 0.00120098263636364 0.0359460811818182 -0.000863251618181818 0.0683557845454545 0.0172541427272727 0.00108168516945455 0.0215539266690909 0.0135017713490909 0.0079760008 0.0720395739090909 0.031412936 -0.000919168882727273 -0.000117103363636364 0.000965010909090909 0.0588844832727273 0.0189714256954545 -0.0100077621209091 0.0728120373090909 -6.268344e-05 0.0229625366363636 -0.0234717960818182 -6.29435181818182e-05 0.00138516724545455 -0.000297961909181818 0.01649408 0.0406694368363636 0.00672469818181818 -0.000600460000000005 0.00795813216545455 0.0237371898636364 0.0129940578606364 -0.0568534272727273 0.00721681848636364 -0.00153816930727273 0.0402114581818182 -0.0245709155454545 -0.00965537458590909 0.00895649413909091 0.0396138837636364 -0.0470879027272727 -0.0352849447090909 -0.000359867511818182 -4.67467727272728e-05 0.0019652518 0.0516658313727273 -0.00623613263636364 0.0209761671454545 -0.0191814552 0.0169565918563636 0.0185234882909091 0.0483286416090909 -0.000848946954545454 0.00857091058181818 0.0700881999272727 -0.0146676891009909 -6.86844903636364e-05 0.0360000458727273 0.119767724454545 0.0400010127181818 0.0211545806818182 0.0185100970909091 -0.0572479222354545 -0.0826208030363636 0.00343211800909091 0.0108988869927273 0.00241943332727273 -0.000308044279090909 0.0785671118181818 0.00225847400909091 0.0220196373181818 0.000451883181818182 0.000464204636363636 -0.00821929490909091 -0.000813209545454545 -0.0272820090909091 0.0190937730909091 0.0490096243636364 0.00237178105454545 0.000920353872727273 -0.0471313640909091 0.0720126830909091 0.0182678322818182 0.0192266605827273 -0.000127770235454545 0.00229422699090909 -0.119725791181818 -0.00121387056363636 0.00317624029090909 -0.00745039867272728 -0.0105611675590909 -0.000116041263636364 -0.000797252800363636 -0.0431193554909091 0.000211485609090909 -0.0128938611181818 0.000804432990909091 -0.00237113286363636 0.0183243299454545 0.0154906681818182 0.00512584954545455 -0.00110277290909091 0.00262176700263636 0.0107620301272727 0.00791947558181818 -0.000234988936363636 6.12996090909091e-05 -0.0496885525 3.07213545454546e-05 0.0104872089727273 -0.000137507181818182 0.00632439389727273 0.0150820113909091 0.00607143912727273 0.0186096950909091 0.000105061127272727 -0.136461943990909 0.0172632763363636 0.001331841 -0.00413523579545455 -0.000642712127272727 -0.0810941056490909 -0.0118128036363636 0.000160609041818182 0.0149063625845455 -0.0249653486836364 0.0141327166554545 -0.000582593118181818 -0.0119565347545455 -0.0521674785036364 0.0566403506090909 0.000285828181818182 0.00236791948181818 0.0720928030909091 0.00075837264 0.0307362622727273 0.00535559027272727 -0.0147542787727273 -0.00172028600909091 -0.0974790045454546 0.00344103993636364 0.0268836518181818 0.00122313126963636 0.000546365636363636 0.0015195206 -0.01887884 -0.14800927 -0.0103708884363636 -0.00126752563636364 0.00219495026272727 0.000140449108181818 0.0507236352136364 0.00413931186181818 -0.0470888491454545 8.82305090909091e-05 -0.0208217907638182 0.0440714743354545 -0.000400295181818182 -0.0265413199 0.00180964732636364 -0.0191626968078182 0.000161181454545455 -0.000150971545454545 -0.0178530850909091 -0.0223098718181818 0.0335093201954545 0.0630033069818182 -0.0120426272909091 0.0260897582727273 -0.00807263136363636 0.000117658890909091 -0.358993454545455 -0.000470814363636364 -0.000359045636363636 -0.121723803727273 0.00785575 -6.52087102727273e-05 -0.0383674099727273 -0.0592042650909091 0.0138057062181818 0.00801625870909091 -3.26412236363636e-05 -0.000358075449090909 0.000982562 -0.00863195998181818 -0.0125111147545455 0.0237010097090909 0.000292642781818182 0.000350364090909091 0.00252427072727273 -4.46497818181818e-05 0.0351221161818182 0.00126302354545455 -0.000575526609090909 -0.0198509747818182 0.00251260772727273 0.0126656094272727 0.000300573172727273 -0.00267889781818182 0.00114995065454545 0.00014005655 -0.0452590429090909 -0.00584632985454545 0.0296775587272727 0.0534938632090909 0.000373385045454546 0.0114188809090909 0.0230590592 -0.000782670515454545 0.000482517881818182 -0.00553615779090909 -0.000340590060909091 0.178637460454545 0.000100905863636364 0.00145466696363636 -0.114983426209091 -0.208646181818182 -0.00110112625727273 0.0574708095636364 0.133759188545455 0.1557390946 -0.0202412039090909 -0.0184505539900909 0.00141160472727273 -0.0129088835454545 3.86320909090909e-05 0.0101365228181818 0.0297807476636364 -0.00617677316363636 -5.42591181818182e-05 0.000192935145454545 -0.0123667918727273 0.000371234136363636 0.000188836618181818 -0.000865482181818181 0.0248969967363636 -0.0132244827272727 0.00290768030909091 -0.0120892457 -0.0236759503018182 0.000692679545454546 0.00706378907272727 -0.00230304491636364 -0.00413714763636364 0.00157762272727273 -0.364527272727273 -0.00544848722318182 0.00356478850909091 0.00948051361181818 0.00918811658181818 0.123696602636364 0.154136706363636 4.00108618181818e-05 0.00717839012454545 0.000245467705454545 -0.00753199418181818 0.000144925538181818 0.0020621689 0.0623057375454545 0.02173845 0.0338714799181818 0.00459428708181818 0.00139101993636364 0.003991546 0.00912197975 -0.0277811994818182 0.00105448672727273 0.0100739852636364 -0.00120680881818182 0.00104062718181818 0.0330678227272727 -0.00025836931 -0.0598906581818182 -0.000418072836363636 -0.0317460041363636 0.00170195470909091 -0.0217735041 0.000768731563636364 0.00196464329090909 0.0145734201836364 -0.0137702475 -0.00627482240454545 0.00257378037272727 0.000241950554545455 0.00355639736363636 -0.0117328196909091 0.003123255 -0.00654036236363636 -0.238327670636364 -0.0254098295909091 0.0100346281545455 -0.0378164254181818 -2.5339e-05 -5.57775890909091e-05 -0.0675885372727273 -0.0787197204636364 -0.210502077727273 0.0428048385090909 -0.0532852747272727 -0.00719411041272727 -0.00120372531818182 -0.0168749330909091 -0.00388428274545455 -0.0158639326 -0.000698549854545455 0.00922076258818182 -0.00121289927272727 0.00185943054545455 8.67826363636363e-05 -0.0235065342436364 -0.0722076622454545 -0.000539063136363636 0.00286241618181818 0.0522514527272727 0.00124093858181818 -0.0139746280145455 0.00787718272727273 -0.00220132518181818 4.24323909090909e-05 0.0256693663472727 0.00190323963636364 0.0440969141 0.000314797909090909 0.00953802635454546 0.128976560009091 0.000121232026 -0.0043037873 0.00073623116 -0.000578483090909091 -0.255825741818182 -0.02589876601 0.0454618595363636 -0.000394262772727273 0.00249276280636364 -0.0847259020545455 -0.0007495903 0.00139196581818182 -0.000202985605454545 -0.000815824627272727 -0.0243479441272727 0.03243138 -0.0248912891818182 -0.0169299115218182 -0.00197296354545455 0.00605975677 -0.231079545272727 0.00144053433636364 0.00253977668454545 -0.0413295187357273 -0.000621212396363636 -0.0532072700240909 -0.000322845763636364 0.0184869021636364 0.0636846306363636 0.0172071982363636 0.0122898557090909 -0.00799687345454545 0.00104122678181818 0.0689280828936364 -0.456268272727273 -0.00518379736363636 -0.00921645592727273 0.00682685606818182 0.000735542227272727 -0.00500760136363636 -0.0133514501909091 0.00376658625454545 0.000371997540727273 -0.000114078718181818 0.0427542348727273 -0.0178966970909091 -0.00134243750909091 0.0558621809090909 0.0035911264 0.0134820911272727 8.72388072727273e-05 0.0399297573090909 0.0214739279090909 -0.01643622 -0.0123151731136364 -6.79524727272727e-05 -0.0482980821872727 -0.000702094954545455 0.000542044909090909 -0.01118903388 0.0756049214818182 -0.0173676284545455 0.00652202742727273 -0.000505628778181818 -0.000443595603636364 -0.00270851098181818 0.0637817118181818 0.00183047791818182 0.0169401022727273 -0.00352150549090909 -0.000189463714545455 -2.76872454545454e-05 0.00467523737272727 0.00119098097272727 -0.000571168363636364 0.000995358754545455 -0.00148082990909091 -0.00932475924545455 -0.00957164015181818 0.0124486899090909 -0.000236631636363636 0.0116154972727273 -0.0322883463909091 0.000841482 -0.0550075247281818 -3.67500309090909e-05 0.00577560742727273 0.00207675667545455 0.000244489972727273 0.0212103742727273 0.0230686646363636 0.00687785454545454 -0.01895317 0.0688106715636364 0.000705031818181818 0.0137547081818182 0.0189589090909091 -0.00206637063636364 -0.00157252117272727 0.00145848496363636 -0.00353484145454545 0.02264479567 0.0226644362090909 0.00396467518181818 -0.133342109090909 0.00262315627272727 0.000934696727272727 -0.00818609003636364 0.000960105173636364 0.000114048309090909 -0.000905702781818182 0.0121747192090909 0.00487683261818182 -0.00695193945454545 -0.00025049184 -0.0109177997 -0.0756577097181818 -0.000187478931272727 0.000429676381818182 0.00225047322727273 0.00580584027272727 0.00751761683636364 -7.90374181818182e-05 -0.0302454411454545 -0.0219796309727273 -0.00420552172727273 6.23305727272727e-05 -0.0147678506363636 -0.000234222381818182 -0.0498273315454545 2.65228909090909e-05 -0.273747272727273 0.00179851235454545 -0.0124182032818182 0.0165334964727273 0.09205148118 0.0612444283181818 0.0434227646727273 0.0947771226636364 -0.000131058436363636 0.0770360744545455 -0.046320832 -0.0105333156363636 -0.00140693446 0.0272304627363636 0.0168772552063636 -0.0202182708181818 0.0152776927818182 -0.0125601137054545 -0.0190989555245455 -0.0353453875417273 -0.000572839016363637 -0.0119098999454545 0.000673862327272727 -0.000607299898181818 0.0109536500909091 -0.00127312124545455 -0.01052435207 -0.157109881818182 0.0113156981181818 0.01025251396 -0.0544099726363636 -0.00251840072727273 0.00013464866 2.44556554545454e-05 0.0342630845727273 -0.0069318011 0.00214029518181818 -0.0104255568245455 -0.0435281393518182 0.0287921664363636 0.0190870984545455 0.00706793527272727 -0.0330337041818182 -0.000649025263636364 -0.0142323256363636 0.00427614237272727 -0.0841309691363636 -0.00831896363636364 -0.000855348754545454 0.0773996138181818 0.0697830555518182 0.0888747719090909 0.0553258828454545 -0.106806257818182 -0.000177909245454545 0.132043882727273 0.0103331001454545 0.00760541763636364 -0.0124997729090909 0.00979988272727273 0.0029574547 0.000182033005454545 -5.37703e-05 0.0383512724672727 0.0691410367090909 -0.0925535128818182 0.0319204878181818 0.00144980637272727 0.00156062194545455 -0.0105687742818182 -0.0250911089818182 0.024175899 0.0197582516245455 0.00477192709090909 -0.00905030140181818 0.0539901763090909 0.000481507525454545 0.00193217049454545 0.00227290336363636 -0.00716789165454546 0.000173099481818182 -0.000193964118181818 0.00106557425454545 0.0100609581 0.00132590981818182 -0.0209966596363636 -0.045475189 0.00107877399090909 -0.00352056326363636 0.0006430794 -0.00850274636363636 -0.0172975490909091 0.0114900898181818 0.00132493433636364 0.0121376350977273 0.00653871727272727 -0.000704783727272727 0.0361335739090909 0.0581348887818182 -0.00345163145454545 -0.0380276601818182 -0.0665549378836364 -0.000402323545454545 -0.00140648718181818 -0.02703088 0.00560547463636364 0.00155079609090909 0.0224155685454545 0.000829673018181818 -0.000481652236363637 -0.000328378590909091 -0.00465695187818182 -0.00324939528181818 -0.00192885345454545 -0.0136752131272727 0.000265287739090909 0.00148181115454545 0.00709989 0.0145534757972727 0.00196395245454545 -0.00276258196363636 -0.0202795173 -0.0287488609818182 -0.00231138647272727 -0.0004854816 0.003956463 0.0209693353818182 -0.0144585769545455 -0.00366884090909091 -0.0151216727545455 -0.000329282190909091 -0.0023942128 0.000182822236363636 -0.0537211318763636 0.0188343063636364 -0.00285988364545455 0.000521709636363636 -0.196636181818182 -0.117954118181818 -0.00493799063636364 -0.00103158168363636 0.00279700918181818 -0.000588852784545454 0.00201025327272727 0.00146654581818182 -0.004708957 0.00543136518181818 -0.000113183527272727 -0.000172730191818182 0.00105562668181818 -0.00217136663636364 -0.0009642021 -0.000824751918181818 -0.000506917818181818 0.00159792427272727 0.0814577045454545 -0.00505864009090909 -0.238954472727273 -6.58498363636364e-05 0.00109448405363636 -0.175832776090909 -0.00183922681818182 0.000707055990909091 7.74460909090908e-05 -0.00133889130909091 0.0309846355454545 -0.000807739636363636 -0.00128934235454545 -0.00169984145454545 0.000936791736363636 -0.0368154050272727 -0.00157089868181818 -0.0918313903636364 -0.0235948729772727 0.0165844645454545 -0.0557044611818182 -0.000103811227272727 0.217338802 0.000814527232727273 -0.137556323854545 -0.000753210209090909 -0.000203851180909091 0.00158541839090909 -0.0667998588181818 -0.00650383278181818 0.0663607556936364 -0.0155455136363636 0.0159547340818182 -0.00175739828181818 0.000790536636363636 0.0348946137272727 6.81845454545465e-06 0.000282883554545458 -0.000952994818181818 -0.0164582377363636 -0.0196365699181818 0.00171753454545455 -0.00748146305454545 0.00379607618181818 -0.0511574262727273 -8.59164545454544e-05 -0.0151292249572727 0.0003951332 0.000884803800909091 0.000348610531090909 -0.0135974681545455 0.000836815727272727 0.0283075940545455 -0.00155997590181818 0.0182065982390909 -0.00505502075454546 0.0231305982909091 0.0112439947656364 -0.000426956909090909 -0.00758472472727273 -0.0469415757727273 0.0630820042727273 -0.000102703 0.00407072314545455 0.000384293353363636 0.0268987301818182 -0.0677443649363636 0.00174151450909091 -0.00136248021818182 0.00104192505272727 -0.000250397618181818 -0.00489307554545455 -6.50061545454546e-05 -0.181953901818182 0.00110784219090909 0.0704565610909091 -0.0143448870363636 8.53250963636364e-05 -0.00587723916363636 -0.0141121250727273 -0.000467853363636364 -1.7741290909091e-05 0.000608632936363636 -0.0144277022636364 0.00538761229090909 -0.000736871845454546 0.000288345723636364 -0.000186847116363636 -0.0102608635454545 0.00662261277463637 0.0584081818181818 0.0186601192727273 -0.00160196236363636 -0.00284138972727273 0.0493505978363636 0.00346818814545455 -0.00601340922818182 0.00526068509090909 0.00200972772727273 -0.0230498682036364 -0.0182065158072727 -0.000391165454545454 -0.167285903 -0.0955453254545455 -0.00235475168 0.0211442410090909 -0.000406213109090909 0.00188093641818182 -0.0687825707272727 -0.0489049171481818 0.0546370247363636 -0.0186965865454545 3.70578781818182e-05 0.000840576745454545 -0.000566662445454545 0.0395774504272727 0.0275115967545455 0.00497355481818182 -0.0256488902727273 0.0389967073796364 0.00156682578181818 -0.130404167958182 -0.000938629063636364 0.0192618843 0.0708352345454545 0.108741135 0.02145225293 0.00116491265454545 0.0141686852909091 -1.88290018181818e-05 -0.000450633661818182 0.00176485481818182 0.0169321843818182 0.00109618413636364 0.0251730549636364 0.000166842153181818 0.00532931063636363 0.00117579042727273 0.0102851791818182 0.000145918745454546 0.000141372636363636 -0.000232772036363636 0.051522465 -0.0340674261454545 -0.00134696033636364 -0.000112826036363636 -0.0247298569727273 0.000432525145454545 0.0484357930363636 6.29023636363636e-05 0.0299053525454545 -0.0227314083636364 0.0206692253636364 0.0693662550654545 0.00109467881818182 -0.00193014003454545 0.00551775785 0.0258605673636364 0.00234830344545455 0.00111325708181818 -0.00714498912090909 -0.00672745190909091 0.0917656718181818 0.00219368145454545 0.00175046372727273 0.00275593336363636 -0.00262549618181818 0.00564201345454545 -0.11617486 -0.0514152236363636 0.00120073045454545 0.170211950754545 0.0504850055936364 0.0714184317272727 0.0116909726454545 -0.0036018862 0.00120241752409091 0.0233428610190909 0.0122227917090909 0.0109352627272727 -0.000101304586363636 -0.00748715460909091 0.0206228142181818 0.0141042194153636 -0.000504107501818182 -0.00911574945454545 -0.0104035326363636 -0.0121596228272727 -0.0520424174545455 -0.0259764994144545 -0.00423589018181818 0.000951534704545455 0.00102075353090909 0.000559385790909091 0.0162381516727273 -0.0193942308181818 0.00378399850909091 -0.00611143741545455 -0.0401308973427273 0.0301043981327273 0.00173804972727273 -0.0233314899090909 -0.000119041536363636 -0.0103653350272727 -0.00280917813636364 -0.033535191 -0.0262651003363636 -0.0134062226 -0.0313039929090909 -0.0172698924 0.0867428846363636 0.000731626090909091 -0.0271392576636364 -0.0342413833272727 -0.01175787665 0.0111699492727273 -0.00938849813636364 0.00711107242727273 0.00277546772727273 0.0188112333727273 0.0584601906381818 0.0545334964636364 0.0543452451636364 -0.0151354385454545 -0.0359454754981818 0.00143990916454545 -0.00190266557272727 -0.0154440866818182 -9.14656909090909e-05 -0.00126971145454545 -0.0392487855454545 0.000946461854545454 -0.0329274151818182 -0.016286373757 -0.558847181818182 -0.0209199845454545 0.00653524972 0.0112750818181818 -0.00118143013636364 -0.00116216181818182 -0.0109232146618182 0.00131691821818182 0.00353987190909091 0.00639680154545455 -0.0158649155863636 7.08341909090909e-05 0.0497251247545454 -0.00259877249090909 0.00120479302727273 -0.125636194545455 -0.00700864787272727 0.0828607572181818 0.00124245336363636 -0.00302063545454545 -0.0341531316518182 0.0362107063636364 0.000675195184727273 -0.0132293544272727 0.101100246372727 -0.0095819014 0.00179605264545455 -0.000224210109090909 0.0581538178636364 -0.0174054529663636 -0.00333561786272727 0.00630177159090909 0.059804775 -0.00140879257818182 0.0623862948181818 0.0130960696181818 -0.00945779771818182 -0.0230775436272727 0.000194101232727273 -0.000860638081818182 -0.00318310443 -0.000314235331818182 0.000617258436363636 0.00114718454545455 0.0550736924974545 -1.65472181818181e-05 0.00884035513636364 0.0417390275 -0.000355262818181818 0.000128885615454545 1.17934936363636e-05 0.0563452189363636 -0.0429797685454545 0.0487053171636364 0.00649865145454545 0.0350195120909091 0.05039179077 -0.000142358172727273 0.000720831772727273 0.00175631527272727 0.00110528117636364 -0.000137549381818182 0.0304044560909091 0.000211190454545453 -0.0217920336 -0.00602207336363636 0.00372461636363636 -0.000176947454545455 0.000742775209090909 0.016413567 0.000197592363636364 -0.0228397591909091 -3.42496727272727e-05 0.00124470354545455 0.01035140907 -0.0136303737272727 0.0005653938 0.00185179068818182 0.0597090114020909 -0.000910079749090909 0.000188000832636364 -0.0160961116909091 0.0103148517 0.0303637549163636 -0.522826909090909 0.00550326436363636 -0.263395698636364 -0.206921629090909 -0.0269701786809091 -0.000143179545454545 0.0180237128090909 0.00200931390909091 -0.339353636363636 -0.322552 -0.426762090909091 0.0471916503636364 5.03766363636364e-05 -0.0299562192636364 0.000199504480909091 0.00184404090909091 -0.00375002628181818 0.0345540103863636 0.000892725529090909 -0.00194496107272727 0.156894367636364 0.0912442767636364 -0.0232492495572727 0.00239514348363636 0.00966176838181818 0.00104201345 -0.000422554909090909 -0.0158320788090909 -5.75154545454546e-05 0.0395567393645455 -0.00164064263636364 -4.26289090909091e-05 0.0273851754545455 0.0239066414609091 0.000397977674545455 0.0241976136363636 0.109981371363636 0.0228784494636364 -0.0165381075845455 -0.000370277719090909 -0.0168244162727273 -0.000592085090909091 -0.00133782909090909 0.00248496174545455 -0.378706381363636 0.131211273545455 0.129075674220909 0.00317280754545455 -7.39000204545455e-05 -1.58317745454545e-05 0.0290487127818182 -6.74021727272727e-05 0.000116713438181818 0.00747285405454546 -0.000780629818181818 0.0302693294636364 -6.17665e-05 -0.00745633118181818 0.000347483963636364 -0.0364978849272727 0.0406163993636364 -0.0100762141363636 0.00122762581818182 -0.000812792809090909 -0.0544799122727273 0.000886804272727273 0.0114505886363636 -0.000105895090909091 0.0391569901272727 0.00578838045454545 8.65650909090909e-05 -0.3228046 -0.0736648722072727 -0.000372343927272727 -0.0364230974 -0.00950052245454546 -0.02035536437 -0.000827026330909091 -0.00778992299090909 -0.00115306708181818 -0.00404860521818182 0.00136915009090909 0.0128912812336364 -0.0161883089336364 -0.297652311818182 -0.000417073254545455 0.0260435394727273 -0.00105732965454545 0.000150223463636364 0.0252294042363636 0.0138349290545455 -0.0387652802272727 0.0323405509727273 0.00257049181090909 -0.00520515636363636 0.00125810845454545 -0.000119476909090909 0.0139815511818182 -0.172436652 -0.195075458181818 -0.284936017727273 -0.00559065777272728 0.0534730721454545 0.000141151635454545 0.0225708821818182 0.017929749529 -0.0202146179636364 0.0472024461363636 0.0262210058 0.00124194822727273 -0.000453218697272727 0.0117983204845455 -0.00122594090909091 0.0410448746272727 -0.00113343240818182 -0.00310385009090909 -0.0153366989636364 0.000686322090909091 -0.00197640740909091 -0.031671566298 -0.389870181818182 0.000155255721 -0.0284716656363636 -0.25070858 0.00184661212727273 0.0354165896363636 0.0288383977545455 -0.0121006825871818 0.000441348663636364 0.00377091064545455 0.000377965402727273 0.000300685709090909 -0.000454940730909091 -0.000354337927272726 -0.00125326891818182 -0.00170762683636364 0.0185322242118182 -0.00155911254545455 0.0649997636363636 -0.0470165265727273 -0.107180784909091 -0.119091989 -0.0264142775458182 0.000994112727272724 0.00187540350909091 -0.000452376272727272 0.0232380013181818 0.0404874839090909 -0.0293083904 0.00658081406363636 1.70110272727274e-05 -8.05492623636364e-05 0.0133719584181818 -0.0765369577027273 -0.410130090909091 0.0130170614559091 -0.0201404091136364 -0.0158718407272727 0.00343021690363637 0.0501992523818182 0.0347132163636364 0.0147980095545455 -9.49408303636364e-05 0.063190187 -0.0222403675945455 -0.0255992871909091 -0.0236246616363636 0.00413768533636364 -9.45293036363636e-05 0.0128592781818182 0.00851980523636364 -0.000245213702727273 -0.48654 0.00656698632636364 -0.448455727272727 -0.153370428181818 -0.316593691818182 5.44017981818182e-05 -0.226163318181818 0.00829946773636364 0.00633855063636364 0.0176447597090909 -0.000998331618181818 0.000176521684545455 -0.0194337083818182 -0.000608219 0.000399025590909091 -0.120461517545455 0.0140909122727273 -0.0420783494772727 -0.00667016081818182 -0.000100244572181818 -0.00331050089090909 -0.00328788629090909 -0.0969612101181818 -0.00516858445454545 -0.000106259882727273 -6.99686363636364e-05 -0.000627311259 -0.000790281054545455 0.0262480050909091 0.00383325954545455 -0.130774726818182 -0.0836423684545455 0.0235264563636364 0.103459606745455 0.0533251898727273 2.74558236363636e-05 0.000561972663636364 0.000332031036363636 0.0338147845909091 -0.00103718833636364 -0.0181356973372727 0.0248289066727273 0.0294632670909091 0.0405905125909091 0.102430466909091 -0.0222313034818182 0.00526243836363636 0.000212712754545455 -0.391420636363636 -0.00210449637272727 0.0136510704745727 -1.83740090909091e-05 -0.276589674545455 -0.0105012411945455 0.00584612228454545 -0.000119103102727273 0.0486802028018182 0.000174568559090909 0.000274650055454545 -0.00300129495454545 -0.00104732636363636 0.0148858403427273 -0.0598470981890909 -0.124320425636364 0.0023640666 0.00264473348181818 -0.02122336272 0.000866582181818182 0.0362370945818182 0.0078731766 0.00573054081818182 -7.67663636363641e-07 -0.0113005875454545 -0.0185355806081818 0.0407719242727273 -0.00101125122372727 -0.000253484163636364 6.47270909090914e-06 -0.000279239636363636 7.97933000000001e-05 -0.0553974236016364 -0.0262140555181818 0.0533290466272727 0.000900212335454545 0.0276134321818182 -0.207809389636364 -0.0790033294545455 -0.131146903636364 -0.00709788471818182 0.000167759931545455 0.0442677031545455 0.0210793252481818 -0.000691498836363636 0.0025727151 -0.0883358822454545 0.0151427877272727 -0.0132471273272727 6.80580727272727e-05 -0.132814336363636 -0.0238836187454545 -0.0861180146363636 0.00956134672727273 -0.0180030079545455 -0.0535426818272727 0.00308368417272727 0.0397615475181818 0.0108827663118182 0.0126286945454545 -0.0157351232263636 0.000844996959090909 0.0443932479636364 -0.0315058963636364 0.000168305717272727 0.0688650509545455 -0.000577920363636364 -0.000814404130909091 -0.198059181818182 -0.0342982872636364 -0.0152671343636364 0.000270177176363636 0.000904138963636364 -0.001944214 0.0241649493918182 0.000500799590909091 0.000734691727272727 0.00180718236363636 -0.214015535272727 0.00248130290909091 -0.0127891027636364 9.40299036363636e-05 0.000137229909090909 -0.061131847 0.0245140302036364 -0.00017486563 0.000212215454545455 0.03049282943 0.03099674424 0.0312394309090909 0.0488362073545455 0.00177644227272727 0.0183294972727273 6.77936727272728e-06 -0.0161140442545455 -0.0484496679090909 0.00907424028181818 -0.397387818181818 0.0412193344545455 -0.0159840950909091 0.0088995982 -0.02011898353 0.0276320585254545 -8.86489272727275e-06 0.0300525892181818 1.84299636363636e-05 0.019310554 0.00148159581818182 0.0259172831818182 -0.0317488463636364 -0.00633616236363637 -0.000160883727272727 -0.0497840498272727 -0.0236531005454545 -0.000651443283636364 -0.00227102718181818 0.0145571961909091 0.0440468191272727 -0.0210658819727273 -0.0172455768190909 -0.0226200996363636 0.0437044510727273 -0.01791096701 0.000817318236363636 0.0264227533818182 -0.000153608045454545 0.0148417569181818 0.00270754901454546 0.0415022727272727 -8.75392181818182e-05 0.0133254075818182 0.0324150078181818 -0.0220350724272727 0.00512214872727273 0.00193500278181818 0.00696604845454545 -0.00126389072727273 -0.0017881432 -0.215714410909091 -0.0317612148090909 -0.00870328281818182 -0.00796321 -0.000902180426363636 0.0456910448636364 -0.0178575210909091 -0.0054529384 -0.0819284836027273 0.00911485154545455 -0.662381090909091 -0.003803535 -0.00648691657272727 -0.197080808 -0.0136778790427273 -0.0671153422890909 0.0105517780609091 -0.0373065629 -0.000300863754545455 0.0383564293545455 0.0396372685727273 -0.01971576841 0.00343478093181818 0.0158662110945455 -0.000814883936363636 -0.00774288205818182 0.0346631478636364 -0.000342787736363636 -0.0266355501181818 0.00106218834545455 0.0217669430745455 -0.0135591602363636 -0.000391835836363636 -0.000218851339090909 0.0425506191600909 0.0746833350909091 -0.011676012 0.0112338515272727 -1.065225e-05 0.00344874004545455 0.0167125741818182 -0.0113664132645455 -0.0553173164727273 0.0116728049090909 0.0152056966363636 -9.36360736363636e-05 0.000322842718181818 -0.00109446890909091 0.000375466481818182 0.0125959458272727 0.0290049684090909 -0.0489629154090909 4.09895909090909e-05 0.0773636449090909 0.0140217705727273 0.00041425028 0.0393126384454545 0.0239211496181818 0.000491977445454545 0.00143453636363636 0.0122358135181818 0.0164190065090909 0.0240672424545455 0.0109693756636364 0.128150077272727 0.0861879270909091 0.0324496245454545 0.00193214505272727 -0.0285838242 -0.000115894818181818 0.00135683127272727 -0.000329587427272727 -0.0601685449054545 0.0148326419090909 6.47530818181818e-05 0.0193752069818182 0.00289601299090909 -0.230560450909091 -0.137726726090909 -0.06162285 -0.0209181023181818 -0.02239988 -0.333595010363636 -0.166131449090909 -0.0336003014818182 -0.0499659514545455 0.000300688045454545 -0.000970547545454546 -8.80328809090909e-05 0.0452478200818182 1.37963636363636e-05 0.000607449690909091 6.21443636363636e-05 -0.00105011011818182 0.00477509627272727 0.000779656090909091 0.00132454871818182 -0.00571080069090909 0.000828258272727273 -0.00473158932727273 -0.0110077712945455 0.00118664568181818 -0.00771872413636364 0.0159642360186364 -0.00756493714727273 0.0818157526363636 0.0154986719636364 0.005047714 0.00689339274545455 -0.00245019336363636 0.143396837454545 0.00331098845454545 0.0653497570909091 0.00213100681818182 -0.0025438076 0.000712495024090909 0.0381619602090909 0.0206097200090909 0.00139217318181818 0.00111599627272727 0.0193775891818182 -0.0588632128181818 0.0122617163636364 -0.00447153963636364 -0.143638935581818 -0.0674763608181818 -0.0521084823454545 0.00107286479090909 -8.46843090909091e-05 -0.00107814572727273 0.0686509217727273 -0.000520368 -0.284143936363636 0.00850798409090909 0.0593603636363636 0.001852645 -0.0181346285454545 0.00100344313636364 -0.0526340426454545 -0.00168370654545455 -0.0758159545454545 0.00944567718181818 -0.00573561972727273 -0.00149784371545455 0.00432183612727273 -0.000294392909090909 0.00153717381818182 0.0133910987272727 -0.000165345463636364 -0.0644365772727273 0.000577915927272727 0.00204935331945455 0.121170080363636 0.147902836558182 0.0238661265054545 0.00166628909090909 0.000515287163636364 -0.00151129720909091 0.00373976272727273 -0.000305640174545455 -0.00142722898181818 -0.00500776554545455 0.0111740884818182 5.86837454545455e-05 -0.0143761154545455 0.0843127255454545 0.0705537310909091 0.0217548315454545 0.0777209250727273 0.1288226392 0.0234645015727273 0.00365111709090909 -0.00306021609090909 0.0175911699636364 0.0174674027909091 0.000921291690909091 -0.000188565409090909 -0.0209213807909091 -0.0548768388181818 0.00107271327272727 0.00104054518181818 0.0339854519381818 -0.127609615727273 -0.0241992636181818 0.0116813347363636 0.00914415555454545 -0.000327338854545455 0.0243574089090909 0.00469650397272727 0.0226180626909091 -3.99200172727273e-05 -0.0148135143136364 0.0707266831818182 0.00400859827272727 0.00128866540454545 0.0478256812272727 0.00321137192727273 0.00490296527272727 -0.0966498738818182 0.0242933991272727 0.0133280197454545 0.0122002336363636 -0.0197310462381818 7.88213081818182e-05 -0.00474906511818182 0.0377497709090909 0.0194182875818182 0.00864237609090909 0.0210020481818182 -0.000640608727272727 -0.100786997818182 -0.258007454545455 0.00674493071818182 0.00474811278181818 -0.00512295127272727 0.0193285862727273 -0.00329961366363636 0.0398728586363636 0.00415411831781818 0.00199114446363636 0.0174659661818182 -0.0261709585818182 0.00019941 0.0397504490909091 -0.134301946218182 -0.115784741545455 0.000651036827272727 -0.294140979181818 -0.00307450910809091 0.00120981618727273 -0.391583272727273 -0.00291498659090909 -0.353426980909091 -0.106373730909091 0.00719099584545454 -0.000875880104545454 0.000786358872727273 -0.0202886721181818 0.0119148301727273 0.0120754642727273 0.0228865802454545 -0.000858132122727273 0.00213491254545455 -0.11267064 0.0286502922063636 0.00369333599454545 0.00698546827272727 0.00328120340909091 -0.0228175555181818 -0.000787274269545455 0.00135435533636364 -0.000455289509090909 -0.0166872473290909 0.0349894239272727 -0.00912985745136364 0.0276821250909091 -0.599267909090909 0.00833589020909091 0.0347127688181818 0.0318542667272727 -0.000219790726363636 -0.00419806412727273 0.0160693527363636 -0.0124536736636364 -0.000392796573636364 0.00490026545454545 -0.519978090909091 -0.0530764746909091 -5.87501636363636e-05 0.000312126709090909 0.00778604163636364 0.0248765496363636 0.00236901424545455 0.00200812261818182 -0.00118771845454545 0.000264251123636364 0.0136255185454545 -0.00782241344545455 0.0683028409636364 -0.00115236919090909 -0.000589531549090909 -0.00167341702727273 -0.00220008196454545 -0.00500579314545455 -0.0859382818090909 0.00124470372727273 -2.53587363636364e-05 0.00406551705454545 0.0111766339272727 -0.137159512073727 -0.00431389776363636 -0.00201898436363636 -0.0262901277272727 0.00136478951818182 0.00349616316363636 0.00446438145454545 -0.0118653028909091 0.0131601428272727 0.00828193072727273 -0.000385350673636364 -0.000511617554545454 -0.0422174004272727 0.00826783818181818 -0.0234986727272727 0.00163111567272727 -0.0213291737727273 -0.00355154680909091 0.0157508369181818 0.0361729654545455 0.0100488752727273 0.00903466454545455 0.00272024359090909 0.00146179563636364 -0.00265536509090909 0.0176990465454545 0.00485347958727273 -0.000842742481818182 -0.01594047046 0.00510141818181818 0.0395151497272727 0.0031511303 -0.0960532290909091 0.000100692518181818 -0.0105418205636364 0.00129951027272727 5.69288181818182e-05 -0.00137691681818182 0.0175651621818182 0.00116046901818182 0.00249451118181818 -0.037931063 -0.00816847827272727 -0.00126281050909091 -0.00185878771818182 0.0324465820909091 -0.000942990545454546 0.00122676954545455 0.00809587636363636 0.0528743482727273 -0.00387278318181818 -0.0607257602727273 0.0446268099090909 0.0203456770818182 0.00119489445454545 -8.24933636363637e-05 -0.00660932636363636 -0.002392492 -0.00203233081818182 0.000414155954545455 0.00217481972727273 -0.00950032909090909 0.000546295290909091 0.000880045847272727 0.00897596588181818 0.000296364518181818 0.000667892354545455 -0.00472808203636364 -0.000301262672727273 0.00311159449090909 0.000589818363636364 0.00478773524545455 -0.00254902690909091 -0.00677998545454545 0.00280628965454545 0.00125280724545455 8.18407363636364e-05 0.0181784146818182 0.00119069572727273 0.000730985090909091 0.0284427393636364 0.00201494996363636 -0.00432458963636364 0.00429957681818182 -0.00282109954545455 -0.000767346227272727 -0.00343810569090909 -0.00335042552727273 0.00160924429090909 0.0397162827272727 0.00552359919090909 0.0180991952636364 0.00705753828181818 0.0195993132909091 0.00500806110909091 0.0485165821818182 -0.17073409861 -0.16726460857 2.83503872727273e-05 -0.000133647104545455 -0.542067454545455 -0.0879304291363636 0.000213131636363636 0.0122237604545455 -0.141735692818182 0.00331405279454545 0.0202895510454545 0.0011475712 0.0161557580909091 0.00205892754545455 0.0154368339090909 0.138676261436364 3.26924036363636e-05 0.000149515181818182 0.00198364836363636 0.133958036272727 0.0376343332454545 -0.00285595378181818 0.00429792393636364 -0.518121 0.137784008181818 0.08754755 -0.00558504349 0.0863534192454545 0.0124118716718182 -0.000173223963636364 -0.031796166 -0.00118881969090909 0.0287265841545455 0.0213681227272727 -0.000726034248181818 0.00212751717090909 -0.00946044092727273 0.06807131683 -0.0216295624090909 0.130736325727273 0.0656523936363636 -0.223804463181818 -0.0350168807663636 0.0255399504545455 0.000325046487181818 0.00217946818181818 0.0188573423727273 -0.0049278184 -0.000343111754545455 0.0653875743636364 0.0143397992909091 -0.00302794501818182 -0.0420520072727273 -0.359152818181818 -0.0392904981818182 0.0169219017590909 0.000919307554545455 0.0396163053363636 0.0171270876337273 0.000417850654545455 -0.000389340145454545 0.01384167 0.0104844743636364 -0.31350183 -0.00030822629 0.000583493381818182 0.00216134658181818 0.047679213 -0.0192547572727273 -0.0490587304545455 -0.000544527272727273 0.0201846278181818 -0.00674408700545454 -0.0870096373336364 0.000823527294545455 -0.0997205603854545 -0.157199417090909 -0.0154925340909091 -0.000769465536363636 -0.000278771372727273 0.0318629218 0.000573573554545455 -0.0669718227272727 -0.0157613009590909 -0.00115171948090909 -0.0703793754545455 -0.000366579927272727 0.000722861054545455 0.000242357163636364 0.0416866232272727 -8.72570545454546e-06 0.00153706745272727 0.0190553060909091 0.00111014565454545 0.0698950662909091 -0.00162236734545455 -0.383110181818182 0.0591047561818182 -0.00131548872727273 4.64962336363636e-05 -0.00141398840909091 -0.00447014509090909 0.000192297370909091 0.000268667636363636 -0.103375725727273 -0.00120071457454545 -0.000109948037272727 0.00861416427272727 -0.0186743678981818 0.00148689860272727 -0.00154224736363636 0.0486874414754545 0.000178296209090909 -0.000321097688272727 0.0191717169972727 0.00101402336363636 -0.00120735464545455 0.0304507693636364 -0.0197743291281818 0.00110354160909091 0.0303333154545455 0.0136619369090909 -0.0144476069181818 -0.0141978933609091 -0.000219987818181818 0.00100948886181818 0.000849907 0.0152979418181818 0.00576401581818182 0.102665066363636 0.0796949563636364 0.000384130727272727 0.0941792986363636 0.00504370409090909 0.0467258462090909 0.00402989136363636 0.0114811330818182 -0.0157421510090909 -0.00211281114545455 5.39819999999999e-05 0.000597420536363636 0.0196254073181818 0.0377047009363636 -0.018079967535 0.0180632968363636 -0.0108713529090909 -0.0189851272272727 0.0838266843636364 0.0214461614618182 6.82930090909091e-05 -0.000127007691818182 -0.0257218365272727 -0.00102130828363636 -0.0239935103636364 -0.04939480292 -0.200257323727273 -0.162041400545455 -0.000213479909090909 -0.00223704156363636 -0.00790304345454546 -0.00304698946 -0.0109446006272727 -0.14338449 0.00105653552727273 8.58685272727273e-05 -2.00360545454546e-05 -0.000619795336363636 0.00149238263636364 -0.0296044458090909 -0.000736320909090909 0.0130903053818182 -0.000905698327272727 0.0418738138181818 -0.012323589 -0.0143759654545455 -0.0140838174272727 0.000945689818181818 -0.00649422863636364 0.0836277682727273 -0.0147549747609091 -0.0123439935663636 0.0202676573272727 0.00537539418181818 -0.128613918363636 0.00352583159090909 8.67800909090909e-05 0.0160438852636364 0.00857701836363636 0.00160733781818182 -0.0005019519359 0.00110655488181818 0.0302511565454545 -9.04390090909091e-05 -0.0113227675663636 0.0376151348727273 -0.0172304101727273 -0.0279476465454545 0.0139215618181818 0.0490222818181818 0.000167769709090909 -0.000280836190909091 0.00154041287272727 2.19325298181818e-05 -0.0849445446090909 -0.361372909090909 -0.00364822342727273 0.0225498346727273 -0.00450556554545455 0.000287931785454545 0.00106526362727273 0.0345314885727273 0.00616186246927273 -0.0800706161818182 0.000537386727272727 0.0240635368814545 -0.00490618579090909 0.0101889416545455 0.00882688415818182 0.000113391154545455 -0.01488079873 -0.0962165394545454 9.05339363636364e-05 -0.000924834972727273 -0.0106877166363636 -5.81354145454545e-05 0.000258038936363636 0.0152325472727273 -0.000284452176363636 0.00104805869727273 -0.422514735454545 0.0189761284818182 -0.00122722845181818 0.00705898881818182 -0.0471309819090909 0.0446112751536364 -0.0109611638336364 0.00472576736363636 -0.00944530171363636 -0.00100218202727273 -0.110540854545455 -0.210860507445455 0.00828374111818182 0.00104045590909091 -8.91029501545455e-05 0.00168299816481818 -0.000961832633909092 -0.000613659272727273 -0.000193313224818182 -0.00108923322727273 0.00784280509090909 -0.0225450781818182 -0.00470447378181818 0.038647263 0.000798934190909091 0.0146735490372727 -0.0007660901 0.0307915620922727 0.000192641310909091 0.0315897732454545 0.00453780843636364 0.00595248119527273 0.0011293878 0.000974589309090909 -0.0866060538363636 -0.000593422272727273 -0.000176245463636364 0.00100654782727273 -0.0634447157272727 0.0123663963181818 0.0236036613379091 -0.109027406363636 -0.0015346315 -0.000359493913090909 0.00819787838181818 -0.238368686545455 -0.125017102727273 -0.0156307609090909 -1.84040909090909e-05 -0.0672406066363636 -0.0124233457181818 0.000892730263636364 -0.287488072084545 0.00101178427272727 0.0564648927272727 -0.0243061787 -0.00126150455454545 -0.0013590713 -0.00513171284545454 0.0881279801181818 0.00772201818181818 -0.02109589438 -3.1533706e-05 -0.0377422780781818 3.88502954545455e-05 0.000529491699090909 0.00990619345454545 -0.002109716 -0.0248756477545455 -0.0172885766363636 -0.00189299390909091 -0.134481872545455 0.0194839135818182 0.000103602690909091 0.0370484663236364 0.0267992803472727 0.0498954085454545 0.000130631219090909 -0.0016229858 -0.0103708502727273 0.000572781047272727 -0.00601706542727273 -0.466673636363636 -0.000478078372727272 0.000197465672727273 0.108851380727273 0.00172462133636364 0.00171991628181818 2.09088954545455e-05 -0.00774548344272727 0.00861655937272727 0.00318421943818182 0.000255540963636364 0.0186361364272727 -0.0119019044090909 -0.0023489933 -0.174484884318182 -0.0577632919090909 -0.00526148364545454 -0.00574584072727273 -0.000272682545454545 0.000926913727272727 0.0667291665172727 0.00162655 0.000167509945454545 -0.0010670708 0.00398472627272727 0.0264425216363636 0.0221982066363636 -0.623009636363636 -0.0104850705736364 0.00096143732 0.0662678517090909 0.00372360063636364 3.07874181818182e-05 0.00247697877272727 -0.00452873249090909 8.09738745454545e-05 0.00201058803636364 0.0162934890454545 -0.000475957490909091 -0.0112183551818182 -0.00957366623636364 9.66282727272727e-06 6.81644090909091e-05 -0.0149319301363636 0.0477718021454545 -0.000190111156363636 -0.000203524863636364 0.0961476548263636 0.0334479767818182 0.0503671663636364 4.74750909090909e-05 -0.000356050927272727 0.000481351181818182 0.000341409045454545 0.00611273989090909 -0.0221303735090909 0.000903341099999998 0.00134275613636364 -0.729389727272727 0.0577037980909091 0.0387594030727273 0.0239015999090909 0.000564269470909091 0.0745718013636364 0.00131421 -0.396762909090909 0.000446191181818182 0.000329581318181818 0.0253316752727273 0.111171956909091 0.00554227181818182 -0.0146004932734545 -0.00703551623636364 -0.0296725600272727 0.0606771143636364 -0.00162083877181818 -0.0217834377827273 -0.000498767211454545 0.000792159276518182 -0.0692004337272727 0.00321133185454545 0.0353788145454545 0.0021312429 0.0252310965663636 -0.00948496132727273 0.0936313444545455 0.00430440443636364 2.89541729090909e-05 0.00465871609090909 -0.0227025473454545 -0.00661437 0.0927239062727273 -0.106929890454545 0.0192439886945455 -0.00488533563636364 -0.128823901813273 -0.00505823645454545 -0.182044909090909 0.0226212047 0.135430113545455 0.0348047267545455 -0.000344274036363636 0.000619397681818182 -0.0012485957 -0.0472679081909091 -0.0322482318181818 0.0172435711 -0.127851863545455 -0.0419483078363636 -0.207652964109091 -0.000204829427272727 -0.000400930163636364 0.00121473039090909 0.000163474302727273 0.000534811690909091 0.116937106045455 0.0729198112127273 -0.0179261390454545 0.0366322557272727 0.0569518861818182 -0.000343227481818182 0.0243262045181818 0.0696961478181818 -0.0708566070909091 -0.0006289434 0.0165514259636364 0.00144384538181818 0.00690954426363636 0.00825462843727273 0.0365735432727273 0.000221198206363636 0.00369946409090909 0.000176580000909091 0.00956971537427273 0.00266640427272727 0.01808843885 0.00399202520909091 -0.00123045606545455 0.000576073309090909 0.0132451809727273 0.0260348077 0.0515702643454545 -0.00864009835 0.0240853459181818 0.0500918510181818 0.000451631882727273 -0.000189954542727273 -0.0113568048909091 -1.71333481818182e-05 0.000763600909090909 0.0130031478636364 0.000781667566363636 0.00376353833636364 0.000192642017272727 -0.00155706836363636 -0.00825576119090909 0.00207536472727273 -0.0113404265090909 -0.00139742080909091 0.0199029881818182 -0.0366194551090909 -0.350210636363636 -0.225547393636364 -4.51327272727283e-07 0.000302283545454545 -0.00212862498963636 7.10787590909091e-05 0.00497806122727273 0.02073067 -0.00125617081818182 -0.0375666019090909 -0.0240396830263636 0.00308876204545455 -0.00247010546363636 0.0274072220336364 0.00160918827272727 0.0993335646363636 -0.0178565997727273 -0.000365296930909091 0.0228565435090909 -1.41631818181818e-05 -0.0652126509181818 -0.00374978143636364 0.0322924713636364 0.0325275143636364 -0.0693185818181818 -0.0188813576363636 -0.00577830818181818 0.00878457216545455 -0.0110865805454545 -0.337049387272727 -0.000960612818181818 0.0257965856454545 0.0134581146090909 -0.360659272727273 -0.000406688645454545 0.00449146363636363 -0.01342917876 -0.0114370326236364 0.010665891 0.00128368201181818 -0.0140501082090909 -0.00364162159454545 0.0156326781090909 -0.0237495085090909 0.000364026336363636 0.0474664207272727 0.000949665636363636 0.000303531427272727 -0.0263381879363636 -0.0200331427310909 -0.0185360730381818 0.125053011272727 -0.000314355827272727 -0.00452472527272727 -0.0123800454545455 0.0440689949090909 -0.00378652168181818 -0.00394018209090909 0.00391997278 0.063700241 -0.000114559181818182 -0.0106010151018182 0.00239832557272727 0.0206617705454545 -0.00582042192727273 -0.0735319125454545 0.000267290954545455 0.000179567518181818 -0.000320580806363636 -0.113941873636364 0.0303477305363636 0.00210045078181818 -0.000795948545454545 0.00887745971927273 -0.012383003689 -0.389781572727273 0.0292796518181818 0.000184152872727273 0.00145012427272727 -0.000543445045454545 0.00293050630909091 -0.000100877762727273 -1.23186963636364e-05 0.00040685402 0.00181700630090909 0.0447970634650909 -0.0200322043636364 0.00104532338181818 0.0113943511809091 -0.344711727272727 -0.000527762627272727 0.00522130878909091 7.41171363636364e-05 -0.0230155873272727 -0.0436749592363636 -0.000415698645454545 0.01383012898 0.00192438564545455 -0.01048769005 0.000567495045454545 0.00120098172727273 0.0450919275063636 0.00746559377263636 0.0146482143090909 0.00683569005 0.0045145 0.0281536027272727 0.00513964524363636 0.000342858869090909 0.0477474327272727 0.0012364 0.0028897579 0.0838825630909091 0.000599102690909091 5.35908181818182e-06 -0.0422619893454545 0.000974198036363636 -0.005027472 0.00196191554545455 -0.000922274181818182 0.0062549969 0.00124225236363636 -0.0766025662727273 0.00244399093636364 0.00617431736363636 0.00225520612727273 -0.0592097995181818 0.0184558819542727 0.000162679527272727 0.0219530121545455 0.0958486666272727 0.00433058010909091 -0.00791464949909091 -0.000173884436363636 -0.0738480375181818 -0.0306187267 0.0013319617 -0.0284709511845455 0.0293765626272727 0.0321719393214545 0.000150878272727273 -0.000410978709090909 -0.0252831871363636 -0.04173885502 0.00113118281818182 0.000563812625454545 0.0143761350781818 0.0399419598181818 -0.0220125381818182 -0.000130858563636364 0.0242211923727273 -0.0237281929209091 0.00130426618181818 -0.0721323613172727 2.49175218181818e-05 -0.000672660563636364 0.000701818181818182 0.00481109436363636 -0.0214448358181818 0.0336548090909091 0.00425279037272727 -0.0255250052563636 2.84422554545455e-05 0.000590722570818182 -0.00178957291727273 0.00125218574454545 -0.00221404785454545 -0.000792269775454545 0.0659882040727273 -0.0182031811818182 -0.0934243875090909 -0.00628549181818182 0.0246577972818182 -0.103474342918182 -0.00201806640909091 -0.0182754785454545 0.000100414763636364 -0.00164372309090909 0.000820787353636364 -0.0909541654545454 0.00233622828181818 0.0490561754545455 -0.000976179490909091 0.00152263770090909 -0.002115693 0.00137908645454545 -0.0346953501818182 -0.00967506402727273 0.00486732631454545 0.00142763709090909 0.0299044413843636 0.0935360793090909 -0.0123509162772727 -0.0662367937272727 -0.000289298763636364 -0.00577553248181818 0.00888914281818182 -0.192772096454545 -0.0363105151363636 -0.169873072181818 -0.153462022727273 0.1448782595 0.0820227749363636 -0.0161107358690909 0.0001461264 -0.185356762636364 0.000407602590909091 -0.00810260328181818 -0.00193525172727273 -0.0408872789345455 -0.00140525205454545 -0.00493235141818182 -0.0644528509836364 -0.00243323917272727 -0.0102395904545455 0.0201837837 0.0316099903045455 0.0104654741209091 0.0453220187272727 0.00104883109090909 0.00116389787036364 -0.00283068002454545 0.00626968941509091 0.00772860406181818 -0.652552181818182 0.0128567695090909 -0.00216060508181818 -0.602208 -0.000212261376363636 0.000797934527272727 -0.202287188181818 -0.000173298563636364 -0.000204931172727273 -0.0116594198181818 -0.00433687146363636 -0.0013276236 0.015431479192 -0.0622015775727273 -0.00709074765454545 -0.280442090909091 0.0103778115454545 -0.00749582395818182 -0.0131269190063636 -0.203823047363636 -0.0386892348181818 -1.02392590909091e-05 -0.000341717272727271 0.00202045411818182 0.00204343416363636 2.97599e-05 0.107901127636364 0.000146713809090909 0.0259800478409091 -0.00158947719454545 -0.0315571291818182 0.000374278818181818 -0.00956126726363636 -0.000178708163636364 -0.0822525018181818 -0.0101085587081818 -0.340367090909091 -0.558166272727273 -0.0189426179090909 -0.0103133203636364 0.000175955818181818 -0.25062329 -0.0112931348181818 -0.0273762071636364 -0.0697094090909091 0.01164678633 0.0725597552272727 0.0285297776363636 0.0205817106727273 0.00987638082727273 0.00469084709090909 -0.004375773 -0.113277514454545 0.0296309554545455 -0.00139472768181818 -0.0185089190545455 0.0165915363636364 -0.0191320989090909 0.00632801682727273 0.0660325136363636 -0.028914048 0.0301030597272727 -0.00138642736363636 0.0140422973636364 -0.015609598983 0.0836940285454545 0.058377032 -0.0392568687090909 -0.00153646977454545 0.000642798545454546 -0.00506379909090909 -0.00970794073636364 -0.000525986325454545 -0.0224242311181818 7.72363636363636e-05 0.0493950259818182 0.00332008381818182 0.116319137909091 0.000663354818181818 0.00750952794545455 0.0272120627001818 0.00187506918181818 -0.000184543572727273 0.02877799255 0.00102506359090909 -0.000849628081818182 0.000191592427272727 3.04278345454546e-05 0.0019533164 0.002076403 0.000165852527272727 -0.0214434845090909 0.00133206123545455 0.0202700769090909 -0.00352340818181818 0.0259842884363636 0.03693629 0.00170360541818182 -0.00446837563636364 -0.0263094515454545 0.000273260057272727 0.0446670347272727 0.01273325397 -0.0400849582727273 -0.0245427383272727 0.000998921818181818 7.06615190909091e-05 -0.00257490091818182 0.0341309776363636 -0.209511781818182 -0.000720751527272727 -0.374630090909091 -0.00686696363636364 -0.0235443716363636 0.00222757081818182 0.0189590027727273 0.00276125264545455 -0.0002375186 0.0298160412727273 0.074987457 -0.0600384730727273 0.000264476672727273 -9.85905454545455e-05 0.000312929172727273 -0.00116015531818182 -0.0536305214545455 -0.0408101603263636 -0.023212974691 -0.000159008236363636 -0.0290939584654545 0.0102534562818182 -0.00245249393636364 -0.00111510206363636 0.0253666273090909 0.00229174818181818 0.00140996057272727 0.000505159636363637 0.0227708852272727 0.003790551 0.0005885314 0.00231717585454545 -0.07067276 -0.0108871300727273 -0.0142672527090909 -0.198501227272727 -0.000797426045454545 0.0520665957181818 -0.000205506763636364 -0.000477759909090909 0.00199168343636364 -0.110372601818182 -0.00345348936363636 0.000207101918181818 -0.186160330909091 -0.105318903636364 -0.1485925 -0.407149636363636 0.129051022454545 7.12775454545455e-05 -0.0446460808909091 0.057383227 0.00060920196 -0.000795029181818182 0.00213276997272727 0.000147664109090909 0.0683265889272727 0.0194962529454545 0.000417742866454545 0.00033729264 0.0036404788 0.0701643336363636 0.0249545663636364 -0.0155942022272727 -0.001701531 -0.0139107090818182 -0.000154238675454545 0.0524061454909091 0.00378144127272727 0.00223875955545455 -0.00121716710909091 -0.114272535090909 -0.02348659 0.027982343 0.00676339072727273 0.0124730800307273 -0.036732451 0.0459988926 0.00234802427272727 0.00457626628181818 0.00437538672727273 0.0778129822545455 0.0512253863636364 0.0162054726454545 0.00494845164545455 5.23753545454545e-05 0.00239419063636363 -0.0303370370909091 0.00853822318181818 -0.0137921325495455 0.0120437902836364 0.0108884236363636 -0.218029756363636 -0.0261136295563636 0.0302890720181818 -0.000273098545454545 0.0130292672727273 0.00728755127272727 -0.235516181818182 0.0274821752727273 -0.0129059865818182 -0.0133050134090909 3.88740636363636e-05 0.0177769257072727 0.000587431 -4.70936190909091e-05 0.0160498951090909 -0.0136264916190909 -0.0185753136363636 -0.00781078318181818 0.00898527496545455 -0.0155989477063636 -0.000569614272727273 0.00918466163636364 0.0136174417990909 0.00172970538181818 0.0193263785727273 -0.0150369773454545 0.000386629272727273 -0.00255077945454545 0.0116521180909091 -0.0178948681727273 -0.000602640066363635 0.000435113668181818 0.0659220336363636 0.114897468890909 0.0294485376090909 0.0519089434090909 -0.0398070274545455 -0.0016315787 0.0136423012090909 0.00714561985454545 0.0134991655454545 0.00216760381818182 -0.0137581484 0.0132971292281818 -0.0172627629636364 0.00119965363636364 -0.0603030484545455 -0.00909244727272727 2.57997181818164e-05 -0.0149371057181818 -0.171773370181818 8.64008181818182e-05 0.0128843169527273 -0.148339946363636 -0.00154895727272727 -0.00219672984545455 -0.0532946281818182 0.0183884278272727 0.0158561429181818 -0.0145418706818182 0.025659475 -0.00325029636363636 0.0643972161581818 0.0265985873636364 -0.000896595518181818 0.0445552649336364 0.0140992371363636 0.128734175936364 -0.0176196526945455 -9.28158027272727e-05 -0.00338094556363636 -0.000131072609090909 -0.0293607618181818 -0.459281727272727 4.87969736363636e-05 -0.0348445145745455 0.0183297185636364 -0.0203020122909091 -0.0200439194241818 0.0174727683881818 -0.0183278162090909 -0.000908510972727273 -0.0232525297963636 -0.000713455563636364 -0.00891005081818182 0.00845087681818182 -0.000195502290909091 0.00227554738181818 -2.01932727272727e-05 -0.0172723376090909 -0.00619357790909091 -0.0870667401454545 0.0015235523 0.0262696608181818 0.00649001381818182 0.025501612 0.00151996528181818 0.00861462490909091 0.000203258054545455 -0.0696399869909091 0.00329684636363636 -0.00369355586363636 0.000670415 -0.418459818181818 0.059875206684 0.000372859436363636 0.0370133620818182 -0.00374058014909091 0.0423900571836727 0.0603672653545455 -0.0761875581818182 -0.0416072839090909 0.00322009886363636 0.000784638181818182 0.115348760909091 -0.0103194375454545 0.00315158393636364 4.08948909090909e-05 0.0337834548654545 0.0274624042272727 0.0121628629890909 0.0262283890336364 -0.0778407962909091 0.0434206520363636 0.0185957252909091 0.000382657 -2.79394181818182e-05 0.00109335282 0.00221014090909091 -0.07724727 0.00157695290909091 0.00101177572363636 -0.0539843444981818 0.0196333419581818 0.0277437652727273 0.0117078116818182 0.0836157446363636 -0.000709684454545454 0.0750587790909091 0.0632743876709091 0.00842072462727273 0.0877910584545454 0.0227045563636364 0.0127555164881818 6.81667272727272e-05 -0.00411067341 0.0309600375363636 -0.055969352 -0.00206070450090909 -0.0126051581818182 -0.19486841 -0.0108946161545455 1.96278e-05 0.0445772645181818 2.51371818181818e-05 0.000342262836363636 0.0604546804545455 0.00192950241181818 -0.00877189283636364 0.0299834749509091 0.0364392858454545 -0.00542189381818182 0.000675837354545455 0.0110195548181818 0.000747742818181818 -0.0106811753909091 0.000314673 -0.000149350372727273 -0.0229156839090909 -0.00100878784545455 -0.0539225637272727 0.0399009989090909 -0.0963292197909091 -0.0120950887272727 -0.397625363636364 0.0530612634090909 0.0166746528727273 0.0713323647272727 -0.0315598336363636 0.00027519847 0.0510408864109091 -0.172202874545455 0.0209401296236364 0.0526472636363636 0.000461128090909091 -0.000113067145454545 -0.01252584606 0.00436229418181818 4.07466636363636e-05 0.00596538990909091 0.0204770088545455 -0.0138582661 0.00387593218181818 0.0156134880818182 -0.0161815017181818 -0.0262084646363636 0.00966503892727273 0.120881323950636 0.177070305454545 -0.0683419488181818 0.014758661 0.0463338908002727 -0.0227347583436364 -0.00107380190909091 0.00808684545454545 -0.0118747481818182 0.0210865762727273 0.0202031924636364 5.77937272727272e-06 0.00366834181818182 0.0199157702681818 -0.0003111662 -0.000568137090909091 -0.02176969 0.03810630335 0.00276342237272727 0.00444303219272727 0.0338160476363636 0.0130221372727273 0.00218080868181818 -0.0615622909090909 -0.00629924093454545 0.0381667485181818 0.0123097969636364 0.179492465572727 0.0769782097272727 -0.351282727272727 0.0016326835 -0.00629868648181818 -0.00416754872727273 -0.0155610188363636 -0.00271846385454545 0.00205994456 -0.141451348245455 -0.000884244827272727 -0.0246150081818182 0.00121985335454545 0.0147604635136364 0.0183131465309091 -0.0582936829836364 0.000970491836363636 -0.0212793144272727 -0.00925735727272727 0.0229654948545455 0.00827829288181818 0.000487907581818182 -0.00318912954545455 0.00629347045454545 0.00471382718181818 0.00180585254545455 0.000170014845454545 0.000536965463636364 -0.000132296454545455 0.0103460578181818 -0.0196376712727273 -0.0455548466363636 0.00272915003636364 0.00242485541454545 0.0560163114272727 8.14307054545455e-05 0.000469209258181818 -0.00167204363090909 -0.319666727272727 0.0769529529181818 -6.89001950909091e-05 0.0296074121818182 -0.00382297668181818 0.000594923818181818 -0.0143495555454545 -0.00893673145454545 -0.136225436363636 -0.0920997695818182 0.000285003618181818 0.0248361643090909 0.0576824693618182 0.0223770591 0.00604798098181818 0.0221923509572727 0.00287995463636364 0.00189609166363636 -0.00225719818181818 0.0150207013272727 -0.000191460873636364 0.00370182230818182 -0.0151587550545455 -0.00907498109472727 -0.00680088270727273 0.000514583181818182 0.0129879761281818 -0.000743630254545454 0.00273062358181818 0.000724316354545455 -0.00899510269090909 0.000889893918181818 -0.00107902675454545 0.000815861527545455 0.0243151545454545 -0.0373651135 0.00177746969090909 -0.0102524379090909 0.000216399663636364 -0.0147553794545455 -0.0769340727272727 0.000126489309090909 -0.0127528774 -0.000218534272727273 0.0122594845363636 0.0127746388818182 -0.00196730213636364 0.00767926491818182 -0.0058938988 -0.0633687877909091 0.000505782181818182 -0.0147609219727273 -0.001625698 -0.0386911248790909 -0.0151026628372727 0.0208375174727273 -0.000946684754545455 -0.00220990909090909 0.0337250944481818 -0.00303663381818182 -3.68428572727273e-05 0.0504170636854545 0.000223011984545455 0.0302434367 0.00314752921818182 0.00697388667272727 -0.0257510511509091 0.000546749134272727 0.0207457054545455 -0.00034982593 -0.000353717176363636 -0.0383111598181818 0.0467021954572727 0.000135671954545455 0.00171069099090909 0.00262323489090909 0.000150673772727273 0.000302910852727273 0.000629052408181818 0.016309433 -1.29361636363636e-05 0.0312725535136364 0.0179834500581818 -0.000512606454545455 9.46243636363636e-06 -0.000218104644545455 -0.0619966974090909 -0.0004272399 -0.00409190181818182 -0.0017022881 0.000328405619090909 0.0230866862090909 0.0435764594090909 -0.000977378181818182 -0.000154932136363636 -0.0179510171181818 0.00112732833636364 0.00814407016363636 0.00348675155454545 3.22446645454545e-05 -0.0173249560727273 -0.009117450078 0.0169465802554545 0.000292667863636364 0.0201489144545455 0.0203424212727273 0.046384673 -0.00583920727272727 0.0274918296181818 0.0172569345454545 0.000334027445454545 1.29994845454545e-05 0.0001878098 -0.00118328349272727 0.0550185831818182 -0.00533692336363636 0.000188899727272727 -0.0121045372072727 -0.000133720316363636 0.00708410918181818 -0.0284831944272727 -0.000614142818181818 6.43939181818182e-05 0.000111580486363636 0.0128254354545455 0.0176490874454545 -0.0345769405636364 -0.00012796 0.000258311236363636 0.00322410782727273 0.000158202263636364 -8.62444316363636e-05 0.000869245090909091 -0.0269958015354545 0.0183855438363636 0.0756432325454545 -0.000504727354545455 0.000101634008181818 0.0304902422090909 0.0116248901390909 -0.611095818181818 -0.00169424812727273 -0.0206539963636364 -0.04995759329 -0.0636729300090909 0.00144625504545455 0.0402646878 -0.455673818181818 0.0368164097363636 -0.0505097569636364 -0.00287407209090909 0.000953638336363636 -0.0947156880345455 8.11755599999984e-05 -0.00235443172727273 -0.0314152979090909 0.0696495384909091 -0.00990879861909091 0.0169224255927273 -0.0189853504545455 -0.000172294828181818 0.00113025275454545 0.0245086013636364 0.000248210337272727 0.000305756818181818 -0.000610917818181818 0.0901951589690909 0.0803777358363636 0.000470950054545455 0.00176297716363636 0.018400832 0.000324363963636364 0.0181636650909091 0.0152030655454545 0.0744657530363636 0.0114768133909091 -0.140116308227273 -0.000870635572727273 0.00609125641272727 0.173083834363636 0.00957995636363636 0.000659394818181818 0.0310823688181818 0.000816388081818182 0.00982377416454546 -0.0265693 0.000320752727272727 -0.0237634032090909 -2.83933890909091e-05 -0.00119475961 -0.0586107991593 0.002451814 0.000185738981818182 -0.000122035851636364 0.0188643627272727 -0.476740909090909 0.0113155460252182 0.0640796882727273 0.000834092727272728 0.0215505566809091 -0.00918685845454546 -0.0705309718727273 -0.0151382898528182 -0.0969360135454545 0.00766245554545455 0.00730219475272727 -0.000735020363636364 -0.0890270504727273 -0.0145676953636364 -0.00228918192727273 -0.00266645786363636 -0.0885325630070909 -0.0232451071272727 0.000189728763 -0.00113773218181818 -0.0143795281954545 -0.0115631251090909 0.00265006231818182 0.00291956346363636 -0.00573701049181818 0.0625956393909091 0.00114259858727273 -1.36055454545455e-06 0.00319037376363636 7.17862e-05 -4.20849636363636e-05 0.00811965381818182 -0.0691053896363636 -0.0134392377272727 -0.151381762727273 -0.0916266093636364 0.0018562292 -0.0182147699272727 -0.0640031172727273 -0.0259161220909091 0.0965029863727273 0.000104634079090909 4.6698580909091e-05 0.0736604460727273 -0.000121725264545455 0.0178524985272727 0.00308956802727273 -0.00886234754545455 0.0175696463636364 -0.0168512747972727 -0.00894263476363636 -0.0327714375454545 0.0656897978181818 -0.000168272343636364 -0.00452945722818182 -0.00110796103636364 -0.000298318609090909 -0.0135813181363636 0.00237179524909091 -0.000185840511818182 -0.01369480191 0.0672488572727273 0.00739870145454545 -9.63532145454546e-05 -0.00868764845727273 0.0143862695454545 0.000740957181818182 0.000209348027272727 -0.000273592363636364 0.000195767418181818 0.0503018403636364 -0.000158565964545455 -0.00177949713636364 0.00797649586090909 0.00313026281818182 -0.000368440545454545 -0.416511909090909 0.00111477300909091 0.0280747858909091 0.00836526108872727 0.000327147127272727 8.39758818181818e-05 -0.0103233527727273 -0.00189196182454545 -0.0950847410909091 -0.0249899293636364 -0.00110175927272727 -0.00901683236363636 -0.00184816372727273 0.0285048186363636 0.00183531618181818 0.0232799457272727 0.000389859636363636 -0.210345960909091 -0.00294837072727273 0.0554776021818182 -0.000684453363636364 0.000163117945454545 0.0220883959945455 -0.00135875557263636 -0.159939454545455 -5.58944009090909e-05 0.00469540370909091 0.114692985090909 0.0137483819894545 0.0240028575880909 -0.616904727272727 -0.0179590310772727 -0.0516779746454545 0.0370144545454546 -0.000234469965618182 0.0598102672727273 0.00244708530909091 0.000783736163636364 0.0135251880909091 -0.0318488006545455 0.00327516609090909 0.000964484236363636 0.0420964479272727 -0.000394847054545455 0.00654004145454545 0.0201644359793636 -0.0441322788181818 0.0004306119 -0.0131205696363636 0.137789087272727 0.118540411481818 0.048851497 0.0428974409090909 -0.0203449102727273 -0.0229362426 -0.00467389752727273 -0.0595336422727273 -2.1751990909092e-05 -0.0953273781818182 0.0156283144363636 0.000585879090909093 0.000227295047272727 -0.0076038704 -0.000566074781818182 0.0268083390909091 0.0424107162936364 -0.000958355754545454 0.0127189946 -0.00432750313636364 -0.0211718898181818 0.0157382450190909 -0.000239553909090909 -0.000309640360909091 -0.00154116441636364 0.00950862291254546 0.0208139955454545 0.000195825663636364 0.00800977326036364 0.0170043744554545 -0.00298802818181818 -0.0147762636363636 -0.0162559327272727 -0.0325750675699091 0.000714267027272727 9.50618463636364e-05 -0.000327620925454545 -0.00147548075090909 0.0293610033636364 -0.00143414833454545 0.0413125148663636 -3.30442727272727e-05 -0.0130165129272727 -0.000344974753636364 -0.00942123675454546 0.0401354420845455 0.0714796963636364 -0.000117679022727273 0.0332000077545455 0.00678674058345455 -0.000833784345454545 0.0171191784363636 0.0319763643636364 0.0882194674345455 -0.000356561 0.0039850268 -0.00879772436363636 -0.0011631848 0.00115353645454545 -0.00119763243272727 -0.0923787222636364 -0.012039899901 -0.000480084590909091 0.00524792813636364 -0.0175268301290909 0.00175470845454545 -0.00208749000909091 0.0214503622818182 0.021923616706 0.00448315510909091 0.0848862305727273 -0.0293241790909091 0.0576199667254545 0.007387312 0.0438408377454545 2.12409227272727e-05 -0.0024917589 -9.27919390909091e-06 -0.00629749690909091 0.00291224781545455 -0.000507816727272727 0.00325587392727273 -0.00239953245454545 0.00799887731272727 0.00168715611818182 0.000191095681818182 -0.0319827071363636 -0.438577818181818 0.0170757231 0.0408075195090909 -0.000256945518181817 -4.82077163636364e-05 0.000997796109090909 -0.00334177563636364 0.000178597163636364 0.00362643690909091 -0.000372525253818182 0.0504660034545455 -0.00077791684 0.000322766086363636 0.0564012585736364 0.00626584582727273 -9.80692818181818e-05 0.003461567 0.0233599523636364 -0.00934456400545454 0.00587134675454546 0.00236049445454545 -0.00117842580909091 0.0542638739181818 -0.182316545454545 -0.000522073490909091 -0.0120617661272727 0.112157811537273 0.0241842255181818 -0.0727452670909091 -0.138680684081818 0.00186253590909091 0.000972542697272727 -0.00785991072727273 -0.354940090909091 0.0119911453145455 0.0636927989778182 0.0103922325454545 -0.0202959571818182 -0.00894321190909091 0.112468591227273 -0.00432155845454545 -0.0208896783654545 7.24782454545455e-05 -0.0532903775454545 -0.000139046827272727 0.000680338890909091 0.0124448506572727 -0.00142942963636364 -0.000465701690909091 0.0102552244127273 -0.0228043175454545 -0.067846899 0.0257051876909091 0.0109958530909091 -0.0874598530909091 0.00137118520909091 -0.000281013520909091 0.0115180494 -0.000668708272727273 -0.000979696299090909 -0.0370000825 0.0005567275193 0.0180615842236364 0.0143709280409091 0.0119621200909091 0.00107864642727273 0.0116396250454545 0.000133875790909091 -0.0161765403181818 0.0228788807272727 -0.0414474792272727 -0.0142461590909091 -0.0792743884727273 0.0175370490909091 -0.000185292746363636 -0.0537040003390909 0.0434553251818182 0.00292184029090909 0.0497773932727273 -0.111259788386364 -0.0193137136363636 -0.00302362248181818 -0.183409971818182 -0.0501933530454546 -0.0100713725 -0.00731169409090909 -0.000126307627272727 0.0203476040072727 0.00174457636363636 0.0655630679 -0.00218642602636364 -0.0389881300090909 -0.0406645445430909 -0.000218766616363636 0.0965191843636364 0.00193361154363636 -0.122251320090909 -0.0376680976363636 -0.0162034337775 0.0212267883636364 -0.0166754014636364 0.0158197416090909 -0.0123859448427273 0.0124626972727273 0.0589419091727273 -0.000658809181818182 0.00529763545454545 -0.0630217134545454 0.000637060127363636 0.00122978681818182 -2.87429818181818e-05 0.00116529100909091 0.00225323281818182 -0.0741406542636364 0.012326739267 -0.000418278754545455 -0.00399646263636364 -0.000385086454545455 0.0157048091545455 0.0150868031818182 -0.010393195724 -0.00343299945454545 6.40411727272727e-05 0.000424417518181818 0.00121585336363636 0.00645506363636364 0.0232982577727273 0.00101087509090909 0.00235539527272727 0.00176914991818182 0.00161828863636364 -0.0015091006 0.00370870570909091 0.0151837462473636 -0.00998715642545455 -0.0540623005181818 -0.0248863177090909 -0.00323284954545455 0.0106397437909091 0.0355046593363636 0.0348474209545455 -4.56918e-05 -0.0146806425272727 -0.014565851 0.0476864195454545 -0.0176812037727273 0.0276786975545455 0.0704160127272727 0.09178662 -0.00117439430909091 -0.0418424018181818 -0.00504243180909091 -0.0932846100818182 -0.170189561545455 -0.0749664053090909 0.0683122394 0.0304129138454545 -8.21872090909091e-05 0.0209054410272727 0.000418605118181818 -0.000507484845454545 0.0303676829636364 0.000151735698181818 -0.000442106981818182 0.000366427590909091 -0.0133899528636364 -0.510464545454545 -0.000667504048181818 -0.0126574547972727 0.0358914278454546 -0.142070073636364 -0.162745086909091 -0.0116889110727273 -0.000591583290909091 0.0164110103363636 -0.0370249296090909 0.0694328944545455 0.00251852791818182 -0.0165010094545455 -0.0587213700545455 0.0191220694 0.000920047827272727 -0.000184094407272727 0.0130534274509091 -0.000566044434545455 -0.0987156444545455 -0.0146519945090909 0.000211616441090909 0.00959590257272727 0.00691116981818182 -0.129081500672727 0.0166136050954545 0.0170252005045455 -0.000141716936363636 -0.376491839422727 0.0559293586809091 0.0898472481818182 -0.114709306363636 0.109757568736364 -0.0668550355545455 0.0115090871 0.0846354278636364 0.0524917671818182 -7.85318090909091e-05 0.00168292709090909 0.0139854171818182 -0.140352666363636 2.28180909090909e-05 -0.00876307411363636 0.00611405012727273 -0.00564273236363636 0.000538626745454545 0.000185359663636364 -0.00377003636363636 0.0154426953479091 0.000247534863636364 0.0705890533 -0.00115104737272727 -0.000163234318181818 -0.000879008909090909 0.101021629090909 0.0106582327272727 0.11297779 -0.000151503827272727 0.00256879454545455 0.00192138928181818 0.0646006383636364 -0.152762767363636 0.060482408 0.000119948817272727 0.00063054974 -0.000416636772727273 -0.00114117918181818 0.00134373554545455 0.0440250982727273 0.00253724740181818 0.00471574754545455 -0.0286031857272727 0.000494820184545455 0.0231868003063636 -0.0275257102945455 0.0172589569009091 0.0363235510909091 0.0147248029 -0.0186108063100909 0.0161396336363636 -0.0296987753581818 -0.0440618933545455 -0.0149303082454545 -0.0231256252181818 -0.00106224130909091 6.8059e-06 -0.0120130279 -0.0233983965363636 0.0617414845454545 0.110215881818182 0.0056960627 -0.00502378751909091 6.26686563636364e-05 0.0301592329181818 0.000228152181818182 -0.0233959495909091 0.000198332890909091 0.0493671680090909 0.0104265946181818 -0.000898846 0.0204288432045455 0.000258049545454546 0.0395977285363636 0.0500559103636364 -0.0160344824454545 0.00150670465454545 0.00224779035454545 -0.0132329777809091 0.0317120182090909 -0.0314047677909091 0.00397184118181818 0.024087767 0.0153068707727273 0.0187884038 0.00443134539818182 0.00505804734454545 -0.000227651818181818 0.00154321727272727 0.0892757916363636 -0.000906084181818182 -0.0108103250184455 -0.00282726709090909 -0.000309126781818182 -0.000310525510909091 0.00649320367272727 0.000807230454545455 0.00145408891818182 -0.0695677264363636 -0.376790744090909 -0.000324051300909091 -0.101857780363636 0.000995404363636361 -0.000621133818181819 -5.71976909090909e-05 0.00406904718181818 -0.0170640565154545 0.0627312615090909 -0.157603387272727 0.0163330882727273 0.122564214818182 0.0207131848818182 0.00752934410909091 0.0177593 0.0208016924909091 0.00241029808181818 0.00266958188181818 -0.0315728714454546 0.0012648072 0.0155770929818182 0.000190500127272727 -0.131039086363636 -0.00252112545454545 -0.001539495 -0.021923021 -0.0209309961636364 0.00144725432727273 0.000563950254545455 0.0208640590609091 0.00193522910909091 0.00171336468454545 0.0386331712909091 -0.22356134 0.0270201302454545 -0.0462130307272727 0.0179761761036364 0.0231376795454545 0.013586362 -0.0174334423545455 -0.0095798372 -0.000106480304545455 -0.000531800836363636 -0.000253050445454545 0.000850895470454547 0.0404608520909091 -0.000332107186363636 -0.324677636363636 -0.13408713911 -6.39407272727273e-05 0.00913351772727273 -0.175246087727273 -0.0723571518181818 0.000145196363636364 0.000178518090909091 0.00167163181818182 0.000991287090909091 0.00513156095772727 -0.560306090909091 4.23306090909091e-05 -0.00754366504545455 5.0712967e-05 0.000145078063636364 0.00783458377 -0.00368709907090909 0.005413306464 0.0117163253090909 0.00534520772727273 -0.114093106663636 -0.0725466983454545 0.0504073528454545 -0.00177004845454545 0.0283409625363636 0.0453936868 0.08926669702 0.00345288090909091 0.0197454624027273 0.00151850076363636 0.00200566702727273 -0.225996927109091 -9.81423e-05 0.0413432459109091 0.0143221306 0.0131654381821818 -0.00236552581818182 0.00295707527272727 -0.00054828855 0.000410163872727273 0.000717797790909091 -7.51241363636364e-05 0.000316772154545455 -0.0481290932290909 -2.59015018181818e-05 0.0516679404909091 -0.0188558720363636 0.000263356590909091 0.0212914172790909 -0.0118935676909091 0.0002476923 0.000690020003636364 -0.0173869519636364 -0.0287502172545455 -0.01701997063 0.000494808054545455 0.000358572 0.000335382809090909 0.0017198549 -0.0237530269636364 -0.0662669094263636 4.70146345454545e-05 0.00119316899090909 -0.000476132090909091 -0.0195636004545455 0.00394630827272727 0.0805393863636364 -0.0422715595454545 -0.173558984290909 0.01340932356 0.00183043401909091 -0.0185163174090909 0.000398354536363636 0.0001486656 -0.00223388039090909 0.00977382831327273 0.00102499162454545 -0.00151795658181818 -0.000382056909090909 0.000360316096818182 0.0227101136057273 0.000402878036363636 -0.00421721045454545 0.00629285954545455 -0.0200390653454545 -0.00186186736363636 -0.00894324679727273 9.27165090909091e-05 -0.00213571761818182 -0.000793861827272727 0.00866096860909091 0.0111932683690909 -0.0578216047909091 0.0100388559363636 0.000874498845454545 0.0352363798 0.000155421672727273 -0.00128066123636364 0.000560866272727273 -0.00155829584454546 -0.277505181818182 0.0180818186145455 0.0365990033909091 0.00758536464545454 -0.000496705153636364 -6.21708009090909e-05 0.0382684576727273 -0.000900665489636363 -0.000894823272727273 0.0376464319818182 -0.000329996448181818 -2.61721363636364e-05 0.0393734931518182 -4.86217963636364e-05 0.0521882320272727 -0.0137766829363636 -0.000391713136363636 0.00616042340909091 0.0535112749636364 0.0318373988818182 -0.00961002104545455 -0.0270229501818182 -0.0202724270636364 -0.000506002072727273 -0.0683126409090909 0.00100807990909091 -0.000127734090909091 0.0444596662272727 0.000122233076363636 0.000258978463636364 0.00489038133727273 -0.00988913495454546 0.0544673174545455 -2.93673901818182e-05 -0.00117063389090909 0.000211822945454545 -0.0102929280363636 -0.0234876342545455 -0.0013434202 0.000430748103636364 -0.0012637375 -0.0696533101727273 -0.0264377575763636 0.000541183229090909 0.0274023409736364 -8.395419e-05 0.0170995190454545 -0.0026289443 -0.00641950305454545 -0.00846229394818182 -0.0113927677 0.0409544077 0.0233035888181818 0.00524970255454545 0.0121360140450909 0.000159361736363636 -3.72696454545454e-05 -0.0157054090090909 -0.0225172599363636 -0.0357453406454545 -0.0139622387181818 0.000178057718181818 0.000521204159272727 -0.00643963727272727 -2.36513756363636e-05 -0.0262514049545455 0.0273184678090909 0.00610803811818182 0.00619440226181818 -0.000213011311909091 0.00692157857963636 0.000276776590909091 3.84135154545455e-05 0.00053592175 0.0195005571272727 0.000569332554545455 0.00248585772727273 -0.00474450187272727 -0.00958401213636364 -0.00348232054545455 0.000834838509090909 -0.0211902543636364 0.0421318513636364 0.0270858080890909 -0.0487251581818182 0.0113772702927273 0.123168618181818 0.000626747272727276 0.000866490636363639 0.0333618206545455 0.00833276051909091 0.00214005109090909 0.0262067081363636 -0.0117734219954545 0.0378773597988182 -0.0513712908363636 -0.00906248567272727 -0.00112556718181818 -0.0366047453090909 0.000284867006363636 -0.0002872152 -0.0844320150909091 0.157773995372727 0.000192650272727273 0.000286449946363636 0.0117870375454545 -0.000250665872727273 0.013129441431 0.141816050272727 0.000401955754545455 0.132184533318182 -0.0182563889527273 -0.0283419884545091 -0.0136519901818182 -0.0997146672818182 -0.0157591769 0.0402597183636364 -0.00403006524545455 -0.0120640947272727 -0.0309005028181818 0.00118554063636364 0.001304704723 0.00273632909090909 0.00164268227272727 4.8989709090909e-06 0.0297597632090909 -0.0262341674354545 0.0353828588890909 0.0339132759454545 -0.105347752363636 -9.49858363636364e-06 0.059706087 6.99415527272727e-05 -0.0168236663 -0.0106473095313636 -0.00221887836363636 0.0212278967909091 -0.00706190823909091 0.000930211835454546 0.0108591572727273 0.0836099503727273 0.00160834682727273 -0.0976270878909091 -0.0016470349 -7.59382727272727e-05 0.0270787501727273 0.00964246630363636 -0.0292971203636364 0.0195523688636364 0.0124851653636364 0.0738681726818182 -0.00105121884545455 -0.00115475194545455 0.0210629713454545 0.00244243672727273 0.00591170472727273 0.00727130827272727 -0.0161587947 -0.0127319597272727 0.0143495340845455 -0.207886212363636 -0.00113469196181818 -0.016209007128 -0.566022545454545 0.00220640035181818 0.00541701782727273 -0.0135104454181818 -2.17428290909091e-05 0.00619667200481818 -0.000239164245454545 0.00162979536363636 0.0453506206363636 0.00141658172727273 7.0089381818182e-06 0.0252058947909091 -0.0162198110909091 0.0612935181818182 2.22051954545455e-05 -0.0356914729090909 0.0207390041454545 0.0125504631272727 0.0557899900909091 -0.000876768654545455 0.0836617572727273 -0.00177384694545455 -0.0141023746535455 0.0148368384545455 0.00192065513636364 0.137698850872727 0.0499477075454545 0.00153867868181818 0.00801028090909091 -0.00435004409090909 -0.0250647542727273 -0.00047679459090909 -0.001052285 -0.01557881 0.00835543518181818 0.0300206272727273 0.000122425481818182 0.0002190249 0.130339971581818 0.000176317695454545 0.0192707826454545 0.0769354939727273 -1.57502045454545e-05 -0.00741129514636364 -0.00112697350909091 -0.0405779401163636 0.0622222942454545 0.0242016890909091 -0.0136916396272727 -0.0303586512727273 -0.00763995633636364 0.0161542011427273 -0.00386907227272727 0.0408263971272727 0.00346616200909091 -0.0136709575454545 0.0178526119090909 0.000438747359090909 0.00145613522181818 -0.0125420210363636 -0.00205803590909091 0.04865259 -0.00614531709090909 0.00627475738181818 0.0916773883090909 -0.000763909248181818 0.0113234743536364 0.0176126662727273 -0.179953094545455 -0.000655712370909091 -0.00980698196363636 0.0122888818181818 0.000376963363636364 0.0423368328754545 0.00215924793636364 0.0437682309090909 -0.00537169272727273 0.0861367078545455 0.0134530077272727 0.00284552539090909 0.0128525481818182 0.00303831353636364 -0.0110290762727273 -0.00960680227272727 0.0230090295454545 -0.002182277 -0.00244457292363636 0.00176009050636364 -0.0088882022 0.0138363827281818 -0.00824627353636364 -0.109941671818182 0.000398859754545455 -0.00174653835454545 -0.000512574818181818 -0.0132113622727273 0.0167251619090909 -0.00375288545454546 -0.000970099690909091 -0.340060745454545 -0.137190028181818 -0.177579236527273 -0.143610892936364 0.000308223727272727 0.0210642239545455 0.00403489218181818 0.00419261488181818 -0.000225716190909091 0.000413679709090909 0.00345138552909091 0.0103567278181818 -0.0162320947818182 -0.0170390745818182 -0.0390038427 -0.000532034090909091 0.000344356314545455 -0.0172039194454545 0.0522108754545455 0.00804445027272727 -0.000108875272727273 0.00135001500909091 -0.000536465296363636 0.0466019580181818 0.000587671245454545 -0.000243402343545455 -0.000137388890909091 -0.375072636363636 0.0139560494272727 0.0253783070727273 0.0165308379818182 0.0007044538 -0.0149104890545455 -0.464276363636364 -0.0718217991509091 -0.0614871449972727 -0.0528730518181818 0.000759357909090909 0.0512049424545455 0.0006032971 0.0024125557 0.0770539911636364 0.08153437783 0.00970126890909091 0.0901385130909091 0.0544952273545455 0.0305651421072727 -7.02361490909091e-05 -0.00185858654545455 0.0474859447090909 -0.00610441045454545 0.0227884459818182 -0.0180190359090909 -0.0157405186727273 -0.0250606190909091 -0.000493566090909091 -0.000342566968181818 -0.0238152446727273 -0.0120988536227273 -0.00274950603636364 0.0240368281818182 -0.00214951169090909 0.0241703197454545 -0.00112142727272727 -0.0240625702727273 0.00617998245454545 0.0320323348181818 0.00358893160909091 -0.0132176162363636 0.00671255557272727 0.000141262145454545 -0.08477204 0.00278807827272727 -0.000850450272727273 0.0551885377272727 -0.149815721727273 -0.000878525564545455 0.00427276727272727 0.000270494890909091 -0.00265394609090909 -0.0615103781545455 0.00384540115272727 0.00492364346363637 0.0937394645090909 8.87170407272727e-05 -0.0145813572727273 6.84563636363637e-06 0.0217275688545455 0.00168151849090909 -5.71007090909091e-05 -0.00820059824818182 0.0108839301818182 -0.0428722358909091 0.000374415990909091 0.0385230112636364 -0.0631332944758182 -0.0134821381818182 0.000656421818181818 -0.0874533773909091 -0.004531647 -0.166957454545455 -0.0840408116527273 -0.554989090909091 -0.184383990545455 0.0229010571 -0.0245228686272727 -0.132504454545455 -0.135043401509091 -0.0486213124590909 -0.108647839909091 -0.248501909090909 0.0224114412727273 0.00143916226363636 -0.000117675836363636 -0.0139175029545455 0.0011319699 -0.000870247636363636 0.000689206518181818 -0.00121803734545455 -0.0259998585090909 0.0111474441181818 -0.0122522015827273 -0.000578004423636364 0.0004445723 -0.0201324231336364 -0.0184381852636364 -0.00206593353818182 -0.0180485464090909 -0.0502266152572727 -0.0216735901 -0.163739590909091 -0.00427063485454545 -0.0159340271263636 -0.00173195445454545 0.0366866466636364 0.000867956190909091 -0.0329922737445455 -0.105665756563636 -0.171397381818182 -0.239285727272727 -0.0142534222736364 -0.00735364999090909 0.0989418088181818 -0.0671351889317273 0.0321084603636364 -0.000150721939 -0.192707952727273 -0.102921238181818 0.0198235876545455 0.000383331614545455 0.00166075133636364 -0.000456796755454545 -9.49367272727274e-05 0.0260943521518182 0.00373807942727273 -0.0118573752181818 5.192808e-05 -0.111527002780909 0.0165379816363636 0.0629864881818182 -0.0129755409818182 -0.407902727272727 0.000130951054545455 0.00808577917272727 -0.000119070194545455 -0.0437165723090909 -0.00521318672727273 -0.137988735045455 -0.0437156849818182 -0.000362367463636364 -0.0182150634909091 0.0488602604636364 -0.000119726536363636 0.000187498968363636 0.0249710686272727 0.0010606261 -0.00774154363636363 -0.148953560454545 0.0161927243136364 0.000674250181818182 0.115201645272727 0.00131545209090909 0.00316851313636364 -0.00124737009090909 0.0228138576363636 0.0228816617 0.000101504051818182 -0.107316101818182 0.024841316 0.0147843858454545 -0.000913822690909091 -0.00127607509090909 0.0251975263454545 0.0428185643 0.0109018209090909 -0.0324665060818182 -0.000153147290909091 0.0249725108354545 0.0297116023636364 0.000218580099090909 0.00183624640909091 0.0170612370090909 0.0490085265454545 -0.0729135501818182 -0.00413312363636364 -0.0325763780181818 0.00152550681818182 0.193253743636364 0.0113591307545455 0.0132133090081818 0.000633928908181818 -0.234606830636364 -0.000804818767272727 -0.0341882261272727 -0.0444516761954546 -0.00062817954 0.000366686045454545 -0.02532845385 0.00173341917272727 -6.58010636363636e-06 0.00214251418181818 0.0342706689272727 -0.265728100636364 0.0154604235454545 0.000233652093636364 0.00345922836363636 -0.00216694282645455 -0.0179851618436364 -0.000226391481818182 0.00340924834545455 -7.34787481818182e-05 0.00106741350909091 0.000210929378181818 -0.0195385186305455 0.0267234596818182 4.91788636363636e-05 -0.000485625486090909 -0.0454601502727273 0.00218849262363636 -0.0111498866727273 0.0492381003909091 0.0233567491818182 -0.00199838354454545 -0.000684663509090909 0.03143963574 -0.00396157454545454 0.0558203770909091 -0.000414785172727273 -0.000781011109090909 0.0362235216909091 -0.00760276362727273 -0.142235657936364 0.004180586 -0.168570199090909 -0.0357243795636364 -4.50831763636364e-05 -0.001377592251 0.00356387963272727 0.0342879017090909 0.178480366545455 -0.0178653275981818 0.0447078793636364 0.000373310345454546 0.000111817736363636 -0.0490780355540909 -0.00683634706363636 -0.0602793700090909 0.0167953910818182 6.72012272727273e-05 0.00102120342727273 0.000238637218181818 0.00126437272727273 -0.0196545727272727 -0.0170672772309091 -0.227208545454545 -0.00219386 -0.128361242090909 -0.0221862066909091 0.00798754436363637 0.108811875454545 -0.000769653172727273 -0.0183049705289091 0.000841722909090909 0.00290838148181818 -5.25754818181818e-05 0.0286224357636364 0.000953784909090909 -0.304018454545455 0.00624854459363636 0.0637879331818182 0.0718900242727273 0.0347272923636364 0.000627775818181818 0.00623417716363636 -0.0628850480909091 0.143369116918182 -0.000153077067272727 0.0721997569727273 0.000536218509090909 -0.00320413599454546 -0.00265879544545455 -0.00472929341818182 0.0111570496363636 -0.011330643747 -0.00577183633636364 0.0218937863636364 0.000204912354545454 0.0165470710181818 -0.0013946317 -0.00129545936363636 0.0103821238181818 -0.00810609636363636 -0.000236005781818182 -0.00832023032181818 -0.0560256990909091 -0.00180312454545455 -0.0072675133 0.000542328272727273 1.23711090909091e-05 -0.000738847690909091 -0.0137711972681818 -0.000331877363636364 0.00650811872727273 0.00934473909090909 -0.000396752818181818 -0.00106818669090909 -0.000441546545454545 0.0568888309090909 0.0169001890245455 0.0324927627172727 -0.0140133511318182 0.000414136090909091 0.00136425756363636 -0.000727760363636364 -0.00213522672727273 -0.00206095802727273 0.0288791018454545 0.0149170751890909 0.00112474214545455 -0.000454633627272727 0.000115814021818182 0.00137858218181818 5.19722136363636e-05 -0.0123309663636364 0.00908894760909091 0.00204874748181818 0.0349933867272727 0.000497488918181818 -0.00322789490909091 0.00214709148181818 0.000585032163636364 0.0210449059545455 -0.00209087152727273 0.0026962805 -3.79181818181817e-06 -0.0212738334272727 -0.0482416922927273 0.00540234545454546 0.00257849618181818 0.0199799510454545 -0.0218088101818182 -0.0364853838554546 -0.0260173824431818 -0.00208556966363636 -0.0403210391827273 0.0329178963636364 0.00457714376363636 0.0218582517181818 -0.0159803073363636 0.00257735435254545 0.000265666757090909 -0.325667846363636 0.0300509076527273 0.00965379163636364 -0.000638798654545455 -0.001055538 -0.0113193285055455 0.00105271970909091 0.0237643969 0.0254453827181818 -0.00132164754545455 -0.0312998670663636 -0.000706125197272727 -0.00133921768181818 0.0555809048 -0.000390784685454545 -0.000530134727272727 0.000196072090909091 0.000145162292727273 0.0328567107363636 0.00521488215454545 0.00563473709090909 0.00124217656181818 0.0647570916272727 -0.0121055133727273 -8.26064727272727e-05 -0.0119160679754545 -0.0239738550818182 0.00189764618090909 -5.84281000000001e-05 -0.0285042954754545 -0.000431450136363636 0.00548448945454545 -0.00125810990727273 0.000502765245454545 -0.0113698914181818 -0.0310438523918182 0.0102284109090909 0.00573620618181818 0.0332219093 0.0187273958181818 0.00165651696363636 -0.0287368013545455 0.00438501681818182 0.020989896 -0.00103459990909091 0.000920201763636364 7.41911345454546e-05 0.00169865833636364 0.00427330689636364 -0.0268554445636364 0.0200126719545455 -0.0101080186818182 0.0151431539363636 0.0114561952727273 0.0461188562154545 0.0113861780727273 -0.0016557489 -0.315067263636364 -0.231815470909091 -0.000831755332727273 0.000314361445454545 0.00465389976545455 -0.0459565543636364 0.160719445909091 0.0308097742636364 -0.014975242 -9.2656652e-06 -0.101369190636364 -0.00448110688181818 0.0804201 -0.0173943710727273 0.00493843642727273 -0.105154431827273 0.00742638909090909 0.0145806270490909 0.0173139374509091 -0.000890122727272727 -0.0120379475363636 -0.000779854987272727 -0.00444316776363636 0.085450646 -0.0492023368490909 -0.004620266 -0.000145286255454545 0.00141796138181818 -0.0112815555181818 4.15557262090909e-05 -0.00665168667272727 0.000376770163636364 -0.00911077945 0.000214340963636364 -0.105029004809091 -0.00638224368909091 -8.92966036363636e-05 -0.00717941030181818 0.0013795577 -0.0068333429 0.0289106153 -0.411134181818182 0.000838969418181818 -0.00805578927181818 -0.00628310638609091 -0.000261449771181818 0.000666292963636364 0.000150206730909091 -0.0330328977481818 -0.000127398654545455 -0.00562325909090909 0.0452148795 -0.0746444922727273 -0.150443062 0.0290011197636364 -0.00302294857272727 -0.0138305644442727 0.00170249778181818 0.00271189218181818 7.97993636363636e-05 0.0126949691818182 -0.0120115838563636 0.00101670294545455 -0.00140232690909091 -0.00584560945454545 0.0220894014454545 -0.0431117312412727 -0.00260181272727273 -0.00422669334545455 -0.000144509090909091 -0.0303659798945455 0.000709956606363636 -0.0173232343172727 -0.000500451818181818 -0.00105032531809091 -0.113033154545455 -0.00142332677272727 0.000545908 -0.117757818818182 0.0264308569090909 -0.000213900818181818 0.00316738947272727 -0.0876150191363636 -0.000979459772727273 -0.149164923636364 0.0652038038181818 -0.00102414746363636 0.000978589872727273 0.0002652258 -0.00874296813636364 0.0607644981363636 -0.0232471638181818 -0.0298143772727273 -0.00153109118181818 0.00110292518181818 0.000535726454545454 -0.00239255181818182 0.00495058 0.000834657909090909 0.00751460163636364 -0.00160967459090909 -0.0108269149090909 -0.00133596081818182 0.0231705189454545 0.0478599982727273 -0.00213832409090909 0.000201717954545455 -0.0365888236454546 -0.0015690129 0.00669767714818182 0.00169606721818182 -0.000675928181818182 0.000924321481818182 -0.0179258609545455 -0.0104765200909091 -0.006044082 0.0509629758090909 -0.197014581818182 0.00661246363636364 0.005388022 0.0154537693636364 0.0317878088181818 0.000209020272727273 0.0350425454545455 0.0853170487272727 0.0319761136363636 0.00135072721818182 0.0127256752727273 0.00150304360909091 -0.000171396727272727 0.00221533396363636 -0.00139160245454545 -0.000585174363636364 0.000211607643636364 0.000866570504545455 -0.00142092043636364 0.0299781684272727 0.00396642527636364 0.0159867122727273 0.00438177218181818 -0.00312561499090909 0.00102815899090909 -0.0189370706363636 -0.00203838933636364 -0.02557997258 0.000747663636363636 -3.96452727272728e-05 0.0642699726818182 -0.000263812945454545 -0.000186567818181818 -0.000744321827272727 -0.00632160872727273 0.0293100677818182 -0.00163859772727273 0.00581415214909091 0.000258499436363636 0.000141130554545455 -0.00460873693172727 -0.0194961783636364 -0.00121733112727273 0.015420089 4.02468909090908e-05 -0.000678665545454546 -0.0164381218909091 -0.270328777181818 -0.0241379459492727 -0.0200078669954546 0.00821621745454545 -0.174133606363636 0.0326236212272727 -0.0299230006 0.0163565560727273 -0.0227584737454545 0.00264338276363636 0.144821540936364 0.000106460361818182 0.0101016879090909 0.0336443163363636 -0.000251503490909091 6.19605636363636e-05 1.72870272727273e-05 0.0314637031818182 -0.00137964236363636 0.0174232581818182 0.00114083801727273 0.0181796241818182 0.00904690789454545 0.000720931683636364 0.0139876369272727 -0.130945096809091 -0.0417530425854545 -0.0230796373408364 7.15276727272727e-05 -0.00405153463636364 -0.00286161218181818 0.00188973890909091 0.00279544875454545 0.0522499643636364 0.00599049818181818 -0.00689937466181818 0.000598456209090909 -0.00165192588181818 -0.00345770108181818 -0.0569877995781818 0.0692863724545455 -0.0742681276363636 -0.224919224727273 0.00657681636363636 -0.00897370193254545 -0.0875455717036364 0.000120040609090909 -2.90659181818182e-05 0.00144335619454545 0.0324367087272727 0.0119774636454545 -0.00639430363636364 0.0633714845454545 -0.0374112880909091 -0.0386448986363636 0.0665842172090909 0.114951838363636 0.0105422663727273 -0.275108727272727 -0.442881454545455 0.0347895894545455 -0.00780597863545455 0.0274105948363636 -0.502909636363636 0.0104969951818182 -0.133115045727273 -0.0216603042545455 -0.171957779518182 -1.72337181818182e-05 -0.0159106942727273 0.0201025015972727 0.00300272890909091 0.000302327908181818 -0.0374910865272727 -0.000523767845454545 -0.000393929136363636 0.00201451478181818 -0.00396927327272727 -0.0523013818636364 8.55063909090909e-06 0.0506965409090909 0.0470374388090909 0.0206885421636364 -0.00470937645454545 -1.743939e-05 -0.00160605290909091 -0.0140537555272727 -0.00181132005454545 -0.00519089934545454 0.000813770090909091 -0.00325266781818182 0.00682159043636364 -0.00253961063636364 0.0837836028181818 0.000425483736363636 0.0259490906363636 0.000261489581818182 -0.000328353401818182 0.000873959309090909 0.00308924754545455 -2.96623266363636e-05 0.0145936021636364 -0.0104041388977273 0.00170897364 0.0166142541181818 2.14160418181818e-05 -0.000269135954545455 0.00405520332154545 0.0107539595363636 -0.000955208297272727 0.0163697584365 0.0158866887931818 -0.00114840736363636 -0.0133220414545455 0.00136230927272727 -0.0009409225 0.0131163739181818 -0.0003376469 0.0154840610909091 0.0013323819 2.75831454545454e-05 0.0434714829454545 0.00154776827272727 0.0165360010909091 -0.0257568705454545 0.0158597211545455 -0.00410149346636364 -0.000174252836363636 0.0250911586554545 0.000364603281818182 -0.00885260109090909 -0.0159215928954545 0.0884177031818182 -0.0161598789090909 0.0150355853636364 -0.00784891727272727 -0.0565941129090909 -0.0137943418 -0.000990672645454545 0.00227423418181818 0.00161846559090909 0.0240418351545455 0.000843575518181818 -0.00868639909090909 0.0298618007272727 -0.0880772330836364 0.053808881 -2.71188427272727e-05 0.00412778145454545 0.0260787546363636 0.0907307972727273 0.183017507490909 -0.116947821790909 0.000439987518181818 -0.00396664827272727 0.00365997627272727 0.0343099142827273 0.0134712136181818 0.0157330952863636 -0.0142512144401818 -0.00329450172727273 0.00680163627272727 0.0823491864363636 0.00149244846363636 -0.000693573 0.000566818454545455 0.0665189809090909 -2.805383e-05 0.0297321238818182 0.00153592223636364 -0.0468411937090909 0.0150404582363636 -0.00941798916363636 -0.0316834902727273 0.00131313935454545 -0.0300469324454545 0.0144995875454545 0.141271648036364 0.126606965 -0.0470911011772727 0.009005926 0.0169018884545455 -0.01650313279 -0.218691831363636 -0.148695106363636 -0.0200698226972727 0.000141339063636363 0.00138215892727273 0.000133128854545454 -0.00185022481818182 -0.214651252727273 -0.0123606912727273 0.000410494327272727 0.00214553511818182 -0.0190013936309091 -0.00160062809090909 0.0136652667272727 0.000869718818181818 0.0337681530009091 -0.0216212080216818 0.0354090085 0.000559920445454545 0.0527912063636364 -0.115142311181818 0.00222751522727273 0.141432474545455 -0.00347514517272727 -0.00389881554545455 0.0527574813636364 -0.0131384028090909 0.0207450835454545 0.0239816537272727 0.00214455353636364 -0.113454843636364 -0.00105251172727273 -0.000416712818181818 0.000708955936363636 -0.000180958972727273 0.0191239918181818 -0.065996988 0.0157079220363636 0.014680729 -0.01576623155 0.0265235912181818 -0.000783453 -0.525704181818182 0.0284678058272727 -3.02195989090909e-05 -0.0122282416781818 -0.000149316660454545 0.0650858275363636 0.0311482242972727 0.00841823090254546 -0.000901610533636364 0.0199493715363636 -0.0634239775 -0.00535905081818182 -0.0503709267936364 0.0010634593 0.00270552909090909 -0.000245988528181818 0.000304729494545455 0.0619901551818182 -0.000187887580909091 -0.0486336358636364 -0.0623728045545455 0.00423537454545455 0.00164762527272727 0.0223346141818182 0.0193338666763636 -0.00646819968454545 0.000196863864545455 0.0617465085645455 0.00573189907272727 -0.0550492314363636 0.000852171181818182 0.0635359307363636 -0.00835773832727273 0.0261343601 -0.0188474758272727 -0.120704547058182 -0.0140622577154545 -0.00705168354545455 0.000380732490909091 0.026152534 0.0224166721818182 -0.000948374218181818 0.00132071640272727 0.0107041494972727 0.00734103672727273 0.000182778636363636 0.00365875354545455 0.00973958750909091 -0.0528783792136364 -0.0167686181818182 -0.0175877036363636 0.000294458418181818 0.00351583954545455 -0.0293554883454545 -0.0418800803981818 -0.000127800190909091 0.000107183927272727 0.0230104645454545 -0.0523817791581818 0.0388823769090909 -0.00553762520090909 0.0168005577090909 0.0425753549545455 0.000466446018181818 -0.00544362953818182 0.00396986545454545 0.104926555381818 -0.00069567762 0.00210260638063636 0.008145979 -0.1335071563 -0.000241657290909091 0.00130376730909091 -0.000407150727272727 0.00864856837727273 -0.0279390878818182 0.0168211780363636 0.0279852815363636 0.108794548181818 0.000424345045454545 0.0241018604727273 0.000676970181818182 0.01028962169 -0.000219937209090909 -0.00155668009090909 -0.1147961 -0.000632921369090909 -0.00953991705363636 0.00316334181818182 3.58371818181818e-05 -0.0286105698454545 0.01371020437 0.000149568695636364 0.0088491847 0.0132174284545455 0.0286072468636364 0.00131831545454545 0.0194067864945455 -0.0284603281818182 0.0163997753636364 0.00990573199090909 -0.00196577027272727 0.0143242466545455 -0.201113671954545 -0.00159351936363636 -0.06900585564 -3.46765518181818e-05 -0.00282422290909091 0.000317083545454545 -0.0322918055345455 0.0032118619 0.0123979926209091 -0.00941029272090909 0.0148877949636364 0.0234188483090909 0.00139937454545454 -0.137200016181818 -0.0250579245127273 -0.000262477765454545 -3.61953318181818e-05 -0.0446038343545455 0.000687395036363636 0.009768426 0.0425507284363636 0.000125078575454545 0.0308714358618182 -0.000126136684545455 4.89314545454545e-05 0.0407558970909091 -0.000843744818181818 -0.0204149259 0.000456310270909091 -0.0834094409090909 -0.0143470211181818 0.00019902339 -0.0033199205 0.0160266593418182 6.67087181818182e-05 4.81982509090909e-05 0.0271060408090909 -0.115213406090909 -0.02516518 0.00121778001090909 0.0190543957972727 0.00116721662727273 -0.0194459904909091 -0.000875574442 -1.28987518181818e-05 -0.000143081472727273 0.000263870236363636 0.0283900450909091 0.00334741436363636 0.0647019372727273 0.000144922681818182 0.00151660180909091 0.00794367445454545 0.0263102839090909 0.168225779 0.000789749863272727 0.0436816377272727 0.141360769781818 -0.000319882254545455 0.00764256792818182 0.00987832546181818 0.00459776036363636 -0.0613788627272727 -0.0467048078181818 0.000232587009090909 0.000996834909090909 0.0403899942636364 0.0271750796727273 -0.0415496558181818 0.0446508204818182 0.0267344757563636 0.118090498284455 -0.000372058226272727 0.145518321 0.105544259563636 0.0905752183636364 -1.85365563636363e-05 7.89290454545455e-05 -0.0187042457272727 -0.00140433181818182 -0.161109827272727 -3.98288763636364e-05 0.000167717681818182 0.0742692556536364 0.00224249590909091 -0.0396817301727273 -0.0126232623636364 0.00630485736363636 -0.00645171034363636 -0.00659273904018182 0.0282366533636364 -0.0370661352608182 7.63598254545454e-05 0.0123927324454545 0.0648610137272727 0.000340401615454545 0.00108810773636364 -0.0345867391090909 0.0442946699 0.00104758836363636 0.00223216990909091 0.0120928559281818 -0.00438726 -0.138533693418182 -2.53046363636364e-05 -0.0615672642181818 -0.174222454545455 0.0378585186727273 -0.0172188568181818 0.00188603933636364 0.000969563333636364 0.0584420308363636 0.000238808197272727 2.52359427272727e-05 -0.00365927739090909 0.00881339319090909 -0.0121817900818182 -0.00150688065090909 0.000108618963636364 0.0002409156 -0.0188933054130909 0.00344302477272727 -0.00574505968181818 0.00117036265454545 0.160058336181818 0.00963739190909091 -0.000102304272727273 0.0222405635909091 0.0218615652727273 -8.09660818181818e-05 0.00499984130454545 0.000653253734545455 -0.0239221393090909 -0.00112701339090909 0.0925270261627273 -8.66215454545454e-05 0.06453271 -0.0165823865272727 -0.00016724123 -0.000346367654545454 0.0305669406909091 0.063089172 0.00880896654545454 -0.0308021616363636 -0.0121491759090909 -0.000950762427272727 -0.0162913811818182 -0.00320309495454545 -0.00151840182727273 0.00857747241818182 -0.00219526752727273 0.0117902669090909 -0.193782090909091 0.001030735 0.0150946170545455 0.00164195309090909 0.00282038527272727 0.124641481727273 -0.000620646563636364 0.000568940890909091 0.0314871420272727 0.0406601453363636 0.00100766491818182 0.0151296029090909 -9.89516472727273e-06 -0.00100970361818182 0.000794273454545455 -0.0889588133181818 -8.36044363636364e-05 0.000473769763636364 -0.02932414 0.00843817027272727 -0.000358811909090909 0.00128622634545455 -0.0280408889909091 0.1039258644 0.000666078727272727 -0.0178608331909091 -0.142780841272727 -0.0910654100727273 0.00328004313 0.00823939362818182 -0.00274720803363636 0.0229954755272727 -0.000971532107272727 -0.000276085672727273 -0.000179354912727273 0.00434246954545455 -0.000679063927272727 -0.00324486415363636 -0.00203981756363636 -0.0320954083527273 0.000439689136363636 -0.180131967272727 -0.0244090514363636 -0.000452294272727273 0.00228222796090909 -0.000196390496363636 0.00655232122545455 0.00063513372727273 -0.0519282412727273 0.000486786314545455 -0.02009208441 0.005212349 -0.00102238008181818 -0.0691008894909091 -0.248759727272727 -0.00190795555454545 -0.000256088209090909 -0.0127878217550909 -0.0142347845272727 -0.0102110972090909 -0.164866061545455 0.0539266788181818 0.0216473601818182 0.00242625768818182 -0.000187786054545455 0.013226951 0.0227846239 -0.0252468355818182 0.054676166 -0.0240229623490909 0.00203628463636364 -0.00108857572727273 0.0151368011272727 -0.001988918 0.0151940997021818 -0.00357153136363636 0.0031155412 -0.00245074092727273 0.000799433 -0.0080955577 0.00886508403636364 0.0316243776363636 -0.583680181818182 -0.579163454545455 -0.601189909090909 0.124929637027273 0.000261036262363636 -0.0433270481018182 -0.00520142445454545 -0.00147386195090909 -0.178883 -0.288136090909091 -0.157989790909091 -0.00702431386363636 -0.00416508854545455 0.00166480428545455 0.0124348628363636 0.0563822211818182 0.00445095754545455 -0.00320560731909091 0.0388807811181818 -0.00116906763636364 -0.00703262201545455 0.011229258 -0.00104571 -0.00192326091818182 -0.0985737996363636 0.0905809091181818 -6.81006727272727e-05 0.00561093095436364 0.0264780947272727 -0.189726374 7.49813045454545e-05 -0.000282933111818182 0.00371158728454545 0.0194524939272727 -0.000892481645454545 -0.0182154981 -6.13538e-05 0.00209882990909091 -0.0400050787909091 0.0148807636363636 -0.00831688265454546 -0.181140380909091 0.00864539742636364 0.00531701365727273 0.00141783352909091 0.00249507752181818 0.0266259738454545 -0.00249362334545455 -0.00687129046545455 0.0142523990909091 -0.00120816190909091 -0.04635810768 0.0158993480545455 -0.00766700903636364 0.004408170761 -0.000572332354545454 0.0336563695 -0.0230218602818182 -0.000556848263636364 0.000570029290909091 0.000963453636363636 -0.545963 -0.0362347150909091 -0.00592205581818182 -0.223645090909091 -0.00558819281818182 0.0668006938181818 0.0160699502545455 -3.07923636363636e-06 0.000358980256363636 -0.00720843459090909 -0.0241231616909091 0.0236475167090909 0.00525298581818182 -0.000578522636363636 -0.00014279956 0.000852253436363636 0.121191329090909 -0.408686363636364 -0.351977818181818 -0.000217311118181818 0.0803733243727273 -0.111653549081818 -0.000923830727272727 0.153734600545455 0.167916252727273 -0.0206630427818182 -0.00399678676 -0.0283698647818182 0.00199401136363636 0.0299784778545455 -0.000397836454545454 0.0278376084981818 -0.0035158195 0.000141347845454545 -0.00437101309090909 0.0148110451454545 0.000681176936363636 0.0267163513363636 -0.000904553036363636 -0.0243232208813636 -0.194364625454545 -0.150071936363636 -0.22136636 -0.000599766727272727 -0.00180897481818182 0.00758647272727273 -0.0569702502090909 -0.0253071395545455 0.120698178545455 -0.0215968832727273 0.000511818454545455 0.00262022804454545 -0.00330253892636364 0.00957742623636364 -0.0139997593454545 -0.00680065872727273 0.0129766822490909 -0.000244179818181818 -0.000734555127272727 0.00129694551818182 0.0450991091609091 -0.00306561602727273 -0.000241778818181818 7.51143454545455e-06 0.0004176119 0.0217347531454545 -0.0011125501 0.00796894363636364 -0.0002768295 0.0191871159272727 0.00560619490909091 -0.0326384561818182 0.000126297681818182 0.000602638409090909 -0.203246225794545 -0.00023699001 0.0217889987090909 -0.0342268263544455 -0.00899253456363636 0.00047327677 0.0027611974 -0.0442094477909091 0.0640549249418182 0.0031380699 0.00284538779090909 0.00248750862181818 0.00124731163636364 -0.01264604695 0.000111724409090909 -0.000732884290909091 -0.0357535811754545 -0.000507394825454545 -0.0065235291 -0.00172993848409091 -0.00762573898181818 0.139520818727273 0.00176126567272727 0.00191137415454545 -0.0147727348103636 0.000558577909090909 -0.0245926233818182 -0.00428760690909091 -0.00204744777272727 0.0751968663090909 -0.0619776818181818 -0.00790297107545455 0.101951587727273 -0.000456440236363636 0.0137177104636364 -0.000641966672727273 -0.00683994983454545 0.00264385143036364 0.0639662953636364 -0.022815371 0.000202897527272727 0.00978554410545454 0.0122310127927273 0.00109231850909091 0.000852750763636364 4.13385272727273e-05 -0.195507465454545 0.0129886794772727 0.0399057067780909 0.0281166498727273 0.000149809209090909 0.000676132572727273 0.000462336252818182 0.00612551636363636 -0.0143040304090909 -0.276528727272727 -0.00148160435454545 0.0424555541618182 0.000534843636363636 -0.000270859336363636 0.0001643887 -0.0179664258818182 -0.000258934634545457 0.00239999163745455 0.000916322545454545 0.000225021018181818 -0.00848508536363636 0.00143849950909091 0.0671167710909091 0.0870134454436364 0.00197082473181818 0.0023620198 0.00287378244545455 -0.000391636 -0.00421202131818182 -0.0336984848272727 -0.0015879848 0.000613094281818182 3.09720909090909e-05 -0.0128221498545455 0.0155564545454545 0.000836789963636364 -0.0252850029563636 -0.0436593632727273 -0.0018310674 0.0348645344636364 0.124481644181818 0.103093341636364 1.43277636363636e-05 -0.0239557973636364 -0.651323272727273 0.0240690188545455 0.00658197792181818 0.00142518190909091 0.0105634465909091 -0.357154090909091 0.0548921322481818 0.00102884145454545 0.000589759363636364 -0.0103010799545455 0.00480191269090909 0.000197660181818182 0.0121106625 0.000260519718181818 0.000191637827272727 0.114818659454545 -0.0480542301929273 0.0578455190909091 -0.000906236154545454 -0.000101625563636364 0.000795805 0.00783879288181818 -0.0111526779909091 -0.0129968620454545 0.00352325741818182 0.00319706758181818 0.00160541145454545 0.0433860878727273 0.000397577509090909 -0.00123302984481818 -0.00210381923618182 0.0018589302 -0.00102521724545455 -6.55953818181818e-05 0.00203788981818182 0.000385099545454545 -0.0162651665809091 0.0393782241181818 8.80274909090909e-05 -0.005725696 0.0008156791 -0.00459835009090909 0.000110384836363636 -0.0388692284909091 -0.000672994494545455 -0.000785453243636364 -0.326330512909091 -0.287765497454545 0.0308766035454545 -0.0125031998909091 0.127904098090909 -0.000875922071818181 -0.0119156179454545 -0.00144183572727273 0.00861357262727273 0.0311493662636364 0.0457180433818182 0.00409291473636364 0.00159173330181818 0.153140741154545 -0.0295033196454545 0.00122420315454545 -0.000139938536363636 0.000697545809090909 -0.175961727272727 -0.262363665454545 -0.0169795637909091 -0.000126450920909091 0.0147780356363636 -0.00255741445454545 -5.24986636363636e-05 -0.27969871 0.00132383745454545 0.00376857975090909 0.0116585643636364 0.0132012963545455 0.000961133590909091 0.00137714594545455 0.0218101555454545 0.00880008720636364 0.00322419981818182 0.00848552909090909 -0.367572818181818 0.0555561806518182 0.00477170091818182 -0.00322606636363636 -0.00108794764363636 -0.000624238472727273 0.150649776363636 0.0793091259090909 -0.0238572590909091 0.0146963057636364 7.26806835454545e-05 -1.26382090909091e-05 -0.0403726810727273 -0.0112873950818182 0.00670488254545455 0.0298729560590909 -0.320614545454545 -0.0378714741545455 0.0300166558181818 0.0398466254909091 -0.000118406965454545 0.0264019883636364 0.000890266190909091 -0.323911151545455 0.0335609360909091 0.000134294245454545 0.000992408 -0.01167198243 -0.234864469090909 -0.0192787068454545 0.0156711268272727 0.0277126777454545 -0.000137990263636364 0.00198135827909091 -0.000675503990909091 0.0216959371363636 -4.91918363636364e-05 0.0212975930909091 0.00204948634545455 0.00689123508181818 0.00483148363636364 -0.00139481909090909 0.000712525514545455 -0.000822139545454545 0.00759967063636364 -0.00836638728272727 0.0138076898909091 -0.0390360470218182 0.00222587357272727 0.00955750887272727 0.00360466257272727 -0.000335217538 -0.161789623636364 -0.148281289401818 -0.0104582056269091 7.41137272727273e-05 -0.00103586306363636 -0.000408585990909091 0.00570839927272727 0.0153468286636364 0.0211189949090909 -0.02092883 4.65412136363636e-05 0.0439622109454545 0.0231880556909091 0.0289537804636364 0.00595406336363637 0.0319868958181818 -0.163998901454545 0.207397681636364 -0.589681363636364 0.0109477980272727 0.0268450842727273 0.0120875807909091 -0.0062624359 -0.000129965535454546 -4.29107090909091e-05 -7.91386e-05 0.0119453375272727 0.00155428909090909 -0.03018879972 0.00591969882090909 0.00153798081818182 0.0949274295454546 -0.00737972287663636 0.0678207672727273 0.00084498938 -0.0625538519090909 0.0600455445454545 3.42732727272731e-07 0.0907842295545455 0.0664647460909091 -0.0141339372466364 -0.000278658954545455 -0.0253942994545455 0.0552715976363636 0.123456040090909 -0.00415988715454545 -0.0147770118818182 -0.00168966590909091 0.108985511 0.103266468818182 0.00165840209090909 0.00469498481818182 0.00430607037272727 -0.0280228516363636 -0.0163589648918182 -0.0143757031090909 0.003065773 -0.00727503971818182 -0.000336282598181818 0.00686215236363636 0.000599990585454545 -1.58841272727273e-05 -0.0507368121818182 -0.000393129187272727 -0.0276839903345455 -0.120135460909091 2.31926363636367e-06 -0.0244768358390909 -0.168927234545455 0.00142306621818182 0.000398578888090909 1.17885654545455e-05 0.000685821027272727 -7.59098846363636e-05 0.000786862360909091 0.000960965518181818 0.000190950518181818 0.000535806345454546 -0.000147276228181818 0.01868830762 0.00177526296363636 -0.000810764802727273 -0.00271085001818182 -0.000916552272727273 0.000621713469090909 0.00353564501818182 0.00828003927272727 -0.000278336454545455 -0.00102233702181818 7.26386045454546e-05 5.17778181818182e-06 0.000631019054545455 0.000491683586363636 -0.0148684331036364 0.111353683727273 0.000433919988181818 0.0673755371336364 -0.000531604090909091 0.116769296363636 -0.0834934983636364 -0.000520611463636364 0.0640407040454545 0.0476613129454545 -0.0132801692090909 0.0114280216818182 -0.0006047471 0.0643349519727273 0.000397559436363636 0.0119033408181818 -0.00373451381818182 0.000527576954545454 0.00442699218181818 -0.00553331516363636 -0.000679132481818182 0.0119682710909091 0.000502696865454545 3.50830454545455e-05 0.0737896163636364 0.113930846718182 0.000146439054545456 0.012420225684 0.00231776890909091 0.132830222809091 0.0280472058454545 -0.00605591190909091 0.000546479918181818 -0.0691991454545455 -0.0103294925290909 -0.00183694439090909 0.0109257379090909 -0.117500902045455 -0.00139200727272727 -0.0821159209727273 -0.000970882727272727 0.0366524827272727 0.000534594754545455 -0.00957483825454546 0.0106055620363636 0.0373534474272727 -0.0363607327181818 -0.00176265363636364 -0.0769055390909091 0.00211577317272727 0.000159993078363636 0.00198623786363636 -0.0159052731909091 0.000901825272727273 -0.0293394684218182 0.0133448777359091 0.0217673217545455 0.00111091493636364 -0.00130596054545455 -0.000714270272727273 0.0277301593 -0.0622200783318182 0.0555537921818182 -0.167563597272727 -0.0720153274545455 -0.000908406399090909 0.0486812280909091 0.0121845223636364 0.000609106936363636 -0.01436304535 -0.153087534 -0.000162236763636364 0.0251211876363636 0.0424101832727273 0.0175819254186364 0.0545322518181818 -0.000295597736363636 0.0238223972545455 -3.87689645454546e-05 0.00136323097272727 0.00286453703636364 -0.0208803234839364 0.0672250639090909 0.0200487904363636 0.00379183854545455 0.00859857486545454 0.0568141811181818 0.0143278376818182 -0.174278389090909 -0.000975541372727273 -0.0133613710363636 0.0758949938090909 0.00823453483636363 0.0241697298181818 0.000672937790909091 -0.0373486889272727 0.14180021582 -0.000442636909090909 0.0146277094363636 -0.000694193945454545 0.00170427412727273 0.0274492342909091 0.0143846110090909 0.157706971336364 0.0006217767 0.0104649224709091 -0.0117411088545455 0.0496249316090909 -0.0120373405 -0.00302306127272727 -0.119453933181818 0.000314724763636364 0.000741652724545455 -9.49663363636364e-05 -0.000446908123636364 -0.000628806132727273 -0.0138647926363636 -0.266225363636364 -0.00677819552727273 0.00160489297272727 -0.000789584554545455 0.0249234229090909 0.00165416854545455 0.00889342708181818 0.00401481145454545 0.125573669818182 0.00265859410090909 0.0160481446036364 0.000530418664545455 0.00995615269090909 0.000561600479090909 0.0616821528181818 0.0325505975 0.0126458206363636 -0.00703163336363636 0.00383121947818182 -0.000980553863636364 -0.000803698709090909 -0.00364363490909091 -0.00253997270909091 0.0179913174581818 -0.000974904909090909 0.00203561655363636 -0.0939881435253636 -0.000486199896363636 -0.00573503581818182 -0.247202094 -0.161480090909091 0.00209990331818182 -0.278455729090909 -0.106205986181818 0.0203187350090909 0.000206269227272727 -0.0260493124909091 -0.0115878718181818 -0.00292171563636364 -0.00813352535454545 0.0229656626363636 0.0093651019 0.0980197012545455 0.00131394765363636 -0.0219854493181818 -0.0162192383636364 0.0208622209727273 0.000362166594545455 -0.00018872086 -0.00113396945454545 0.0555560940909091 0.000310404417272727 0.00689391227272727 0.00180052791818182 -0.0113242163636364 -0.0143326737663636 0.0251620922 -0.0163434210872727 -0.00933840054545455 0.00111959741818182 0.0182821855609091 0.00317144493636364 0.00124645518181818 -0.0297115293909091 -0.0166335900972727 0.0441840829454545 -0.000415821340909091 -0.00820458946818182 -0.641897545454545 0.100114752172727 -0.0296014259090909 0.0658442863636364 0.067734355 0.002620455 0.00109483881818182 -0.0133000669272727 -0.00920012027272727 0.00200577436363636 0.00144068641818182 -0.0151807480818182 0.0384452045818182 0.00132131158090909 0.0244558648272727 0.00152528730909091 0.000253650745454545 0.00907656481818182 0.0130615356818182 0.00132998268 -0.202630923636364 0.000194989935454545 0.000478497545454545 -0.0245943421818182 -0.000124986351818182 -0.000240502809090909 -0.00346012347272727 0.0247796457136364 0.00140423181818182 -0.000485543043090909 -0.000554559463636364 0.010206318 0.0308505191727273 -0.000194883748181818 -0.00849407040909091 0.00419410445454546 0.101278857636364 0.00576866254545455 0.00133244218181818 0.00145531045454545 -0.0986435881318182 -0.00574455786363636 0.08582499 0.00335860672727273 -0.00870202874545455 0.0183564707090909 -0.0128821542272727 0.0228958840454545 0.000729794845454545 0.00100923954545455 1.94820227272727e-05 -0.0137514626790909 0.000352662836363636 0.00839691354545455 -0.0897769582 -0.00256527045454545 -0.130744786 -0.0327486803090909 0.0154453550909091 -0.00112049067272727 0.0272239226363636 -0.0168431851818182 -0.168013427272727 0.000409594845454545 0.000772872890909091 -0.00438340085909091 0.0182825226727273 0.00381597427272727 0.00441609265454545 0.00207686514545455 0.137153451454545 -0.00201999422727273 -0.00382208036363636 -0.0276377518554545 0.0484210678181818 -0.001009757 0.000780777486363636 0.0698387049 -0.050167011 -0.108730050909091 0.00059485 0.0567636382963636 0.00201110177272727 -0.0323093890909091 -0.0652899918181818 -0.000538363963636364 0.00269408440909091 0.0248341536545455 0.0800323578181818 0.0295124805027273 -0.565206818181818 -2.92273481818182e-05 0.0319221510909091 0.0127258439454545 -0.000353668209090909 0.00339109181818182 0.0235552252090909 -0.265121181818182 0.000522452063636364 -0.00211481138181818 -0.0383653488181818 -0.000949881335181818 0.00232702772727273 -0.00175840335454545 0.0261719107272727 0.0411990540818182 0.0428410720909091 -0.000537153545454545 -0.00604668909090909 -0.0644119640909091 -0.0104273359181818 0.0837309867272727 0.0636384210754545 0.0010838984 0.119090028818182 6.93718272727273e-05 -0.0002678874 0.00296050838781818 -0.0139184722818182 0.000128912645454545 -0.0103562819454545 0.0236972122782727 0.00287835109090909 0.00118896594545455 -0.000238871745454545 0.00598711754545455 0.000306996769090908 0.001148 0.000242584937272727 0.00920645609909091 0.00556009769909091 0.0204348445454545 -0.000628759551818182 0.0240654801818182 0.0136753281363636 4.693086e-05 -0.0113818126648182 -0.00168994815454545 0.0149725858109091 0.0922049198845455 0.0159348004381818 0.0347991668454546 0.0392362713636364 0.0606947281818182 -0.000943032475363636 0.0232522546 0.00545637028181818 -0.00180043245454545 6.24615863636364e-05 0.00890863856818182 0.000776462407272727 -0.000284237 -0.0123712722727273 -0.00245573125454545 0.120960728127273 0.0890258306181818 -0.000807273072727273 0.000367622990909091 2.99517218181818e-05 0.0253267897090909 0.00139369647272727 0.0212904516454545 0.00125545799090909 -8.43168909090909e-05 -0.000734169045454546 -0.162813634645455 0.0454009140909091 0.000576246772727273 -0.000125945909090909 -0.122362963636364 -0.137530469545455 0.0377624639727273 0.0227700983254545 -0.146396167808182 0.0720336667 -0.0251882483636364 0.000348347009090909 0.0256362105909091 -0.000113058454545454 0.0188539374963636 0.0417773275454545 -0.0423387577454545 -0.0344847301818182 0.0410961385454545 -0.00860814174545455 -0.02304235872 -0.000170122760909091 -0.0161656694272727 -0.0266809620909091 0.0146079750818182 0.000175242709090909 0.0502995048363636 0.00157846429090909 0.0388388577063636 0.09414607861 0.0036972454 0.0138355206272727 -0.00176116636363636 0.00478032057272727 -0.000423678581818182 -0.158071187272727 0.00252595436363636 0.000593428263636364 0.0341947306363636 -0.0923289058136364 -0.0107586154327273 -0.146392303636364 0.0120439533636364 0.000734234327272727 2.17201090909091e-05 0.00503947207272727 0.0223351108181818 -0.0149380669590909 -0.000532310090909091 0.109977516818182 -0.134999086545455 -0.0235857823640909 -0.00102116454545455 0.00173112063636364 -0.0134507138545455 -0.0182180401181818 -0.00113422929590909 -0.00904891662727273 0.000388174017272727 -0.0779299924545455 0.0820417171272727 0.0552735077272727 0.0451090311818182 -0.0190078592363636 0.114729385727273 -0.00991114295454545 0.0332759780272727 0.00589903287272727 -0.000558080336363636 -0.000999188881818182 0.00223738536363636 -0.0153266032036364 -0.00320082081818182 0.00105648027272727 -0.00100047908181819 0.00932601036363636 -0.00111682418181818 0.00692363854545455 0.000430721545454545 0.00508207367272727 -0.0002016539 -0.0110682413745455 0.00112310672727273 0.0729186293636364 -0.00156247411818182 0.0467467202818182 -0.173792778 -0.0124604208363636 0.0252914288181818 0.0552448301181818 0.00714879923 -0.0136446239727273 0.000592390818181818 0.100054365727273 0.00155980024545455 -0.0101757899045455 -0.0266994351636364 0.0156500714545455 0.130627641818182 -0.0286501395 -0.000568973709090909 0.00988754205454545 -0.0205913909090909 -0.0699757354545455 -0.0111247989445455 -0.0116451431363636 0.000717678018181818 0.0126996450172727 -0.0552996809090909 0.0175179862727273 -0.000825947327272727 0.00132308527272727 0.00603672242727273 -0.0149269923727273 -0.0473596415454546 0.0184039062727273 0.0125986331766364 0.0750031158818182 -0.00261055490909091 -0.000724227731818182 -0.00118948045454545 -0.004300854 0.0412357176 4.33880909090909e-05 -0.00363049657272727 -0.00484035236363636 -0.0160559679327273 0.00318821551818182 -0.526628636363636 0.0015573857 -3.88213636363636e-05 0.0143625156818182 -0.000121197727272727 -0.0126202267818182 -0.000628857881818182 0.00663188704545455 0.00138458718181818 -0.0140915359672727 -0.00428888476363636 0.0294173214454545 -0.109339975218182 -0.0002485875 -0.0184245827363636 -0.0960569733090909 0.00767630589090909 0.000731977636363636 -0.0004736872 0.00169085818181818 0.0333652685454545 0.000301034727272727 0.0256361227436364 -0.000131863806363636 -0.0881155168181818 -0.000498160967272727 0.00011635061 0.0565051054090909 0.0191351134545455 -0.003374114 0.00125888846363636 0.00120756039090909 0.00378570754545455 -0.0916811910545454 0.000345656727272727 -0.00187305399090909 -0.0339357141545455 -0.0197032358363636 -0.00258163481818182 -0.0129779295727273 -0.00982216729090909 0.0110701294818182 -0.278530718818182 -0.0341882772272727 -0.0643643558727273 -0.00384701662727273 -0.00362349688181818 -0.000535386409090909 0.000646967 -0.00310100227272727 0.01659391 -0.0172310134545455 0.00739429446363636 0.0136846765363636 0.0169441083218182 1.83521636363636e-05 0.0210537637272727 0.000101790681818182 0.0154001626636364 0.00836257663403636 0.00613683026363636 -0.000316689651818182 -0.0381807579626364 -0.0340836638727273 -0.000857448472727273 0.0422623687272727 -0.0257926000381818 0.0218238113090909 0.00210448096363636 -0.000255954645454545 0.00365858107272727 0.00654355225036364 0.180478734090909 -0.00993619938181818 0.00121342564545455 -0.00312103390909091 0.00966042727272727 0.00910085263636363 0.00349297455454545 -0.00156681495454545 0.0152845807736364 0.000479264794545455 -0.00103301851909091 -0.00312555958181818 0.0947724906363636 0.00508950672727273 0.00190377136363636 -3.70232272727273e-05 -0.00356061727272727 0.00503290090909091 0.0400775828181818 0.0252152345454545 -0.0277420233681818 0.0004771596 0.0106127070836364 -0.00171400769090909 0.00284901381818182 -0.00549643453636364 0.0200951418181818 -0.000168143754545455 0.0811974102454545 0.0221900867454545 0.0114323173181818 -0.0148840245454545 0.00396977530909091 0.000336853945454545 -0.00193768526363636 -0.00359454859090909 0.00170864362471818 -0.00313024009090909 0.000936200409090909 -0.0565011922818182 0.000857329088181818 -0.0113068829090909 0.00985814345454545 0.0127092918181818 -0.000810963545454545 0.0298866249090909 -0.0245386429090909 0.0676774614 0.000112993298181818 0.00176978305454545 0.00102184345454545 0.000238360181818182 0.000911236300000001 0.0133044576363636 -0.0249013550909091 0.000562439936363636 -0.00107195998545455 0.0455646540454545 -0.118505282321818 0.000438080445454545 -0.000636876127272727 0.0402325876 0.0134924882727273 -0.0254748762727273 0.0557437561818182 -0.0143569754 -0.0125283654545454 0.00190920353181818 0.02077743854 -0.00350085345454545 0.0178348158622727 -0.00202884730909091 -0.0340890405454546 0.0640528122727273 0.00328923078181818 0.0671375060090909 -0.0024712621 -0.00320622745454545 0.0751875822727273 0.034679855 0.0257093586 -0.0195866083118182 0.000954928890909091 0.0381507045454546 0.0517151536363636 -0.0105161438181818 -0.000223315970909091 -0.000354378391818182 7.18274363636363e-05 0.00133002019090909 -0.0674961284363636 -0.181550654454545 -0.113957550434545 0.0660286172727273 -0.0109155038636364 -0.000334344809090909 -0.000325112054545455 -0.617036 0.0148224036363636 0.000319475127272727 0.0596494919090909 0.158242378181818 0.0265105952590909 -0.00888155498 -0.00185542685454545 -0.00279608653636364 -0.000118592909090909 0.00134976571363636 -0.0412223698909091 0.000298415372727273 -0.0058762901 0.000660817790909091 0.0606206569181818 0.000993872727272727 -0.00834199490909091 2.28037727272727e-05 -0.00743743090909091 0.136544075454545 0.0417944708545455 0.0211698242390909 -0.0181153624636364 -0.00187089307545455 0.000826510909090909 0.00238372863636364 0.0526143232318182 0.0166814693727273 0.0529242509090909 0.0194007590909091 0.00145521333636364 -0.000566412971818182 -0.00121873587545455 0.00617321371454546 0.00199295877272727 0.00100474744545455 -0.0292030840363636 -0.0494387739090909 0.00555815 0.0139202286181818 -0.00178196780909091 0.000948867309090909 0.00688952709090909 0.00173229390909091 0.0289827290909091 -4.04062381818182e-05 0.0150012843427273 0.000415652290909091 -0.00214019127272727 0.0211207364272727 -0.0694569827272727 -0.0302482630090909 6.70067990909091e-05 -0.00235087627272727 -0.00628417881090909 -0.0212143070909091 0.0237785602727273 -0.0441329931 -5.79764545454545e-05 0.0232831658272727 0.00933181445454545 -0.00766253204545455 0.000373624509090909 -0.0534470507172727 0.000277185909090909 -0.0539294463636364 -0.0248671809090909 -0.0163912463636364 0.00180625711272727 0.00763397767272727 0.000169083627272727 0.0158611244 0.00405639663090909 0.0675562192618182 -8.539788e-05 0.0142334928818182 -0.000312908051818182 0.00235583027272727 0.0452243627909091 0.0261541750909091 -0.0005822241 0.00436940109090909 -0.130667331818182 0.00134681321818182 -0.000278031810909091 0.0364462400090909 0.0143974382181818 -0.121965784272727 0.0281667897780909 0.0128384735727273 -0.0905196818363636 0.000365211300909091 0.0487777743636364 -0.00214492948090909 -0.00256928063636364 0.00133263728181818 -0.0322242160090909 -0.0159536190909091 0.001061543 -0.00181564036090909 0.00323266954545455 -0.00512504272727273 -0.00114233055909091 -0.0005990343 0.0102179385454545 -0.0371639611181818 -0.0652806373581818 -5.67429636363637e-05 -0.000116557029090909 -0.000536809754545455 -0.00429808193636364 0.0392807589090909 0.00343641937272727 -4.23159000000002e-06 -0.000405994972727273 0.00438875363636364 0.0399935346454545 -0.058425952 -0.0246742787596364 -0.0166048851 0.124583607909091 0.00568716181818182 0.000846073872727273 0.00239884727272727 0.00523972018181818 -0.00399461238181818 0.0251276754109091 -0.219894323090909 -0.274705454545455 -0.00492647453636364 0.0170190616418182 -0.282516454545455 0.0332574406363636 -0.001382032 -0.572079 -0.000242470454545455 -0.0526062191818182 0.0309905182154545 0.00144592745909091 -0.0667722997272727 0.0156118919909091 -0.05167966 -0.0230080264727273 0.00249748636363636 -0.000182537636363636 0.115263234063636 0.00255733165454545 0.00179484481818182 4.36888818181818e-05 0.000276374048181818 0.019632012 0.00722598076363636 -0.00939199255454545 -0.00584036874545455 0.0108544493636364 0.0879621690090909 -0.0117341477563636 -0.00193059927272727 -0.000269458940909091 -0.0068971361 0.006068426 0.0785719308727273 -0.0760930018181818 -0.0114505527272727 -0.000463183680818182 0.000610722709090909 0.0206653072090909 0.0809018182727273 -8.65440827272727e-05 0.000520388927272727 -0.0207881877145455 -0.123562237272727 0.000127205198181818 -0.0179539446218182 -0.00469925727272727 6.01688227272727e-05 0.00154303894545455 0.00100754390909091 0.0287652926636364 0.0659458812027273 0.0247591842363636 0.00454591063636364 -0.0243939048454545 -0.00391119009090909 0.0001137171 0.00370535863636364 0.000291723727272727 0.0250629616363636 -0.0127190277454545 -0.00814438452909091 -0.000313041409090909 -0.00909330067727273 0.0342880830909091 -0.0119786124881818 -0.00486920771545454 0.0736351996363636 -0.000808490990909091 0.0457098909363636 -0.0174507971454545 0.0745800023090909 -0.000710082536363636 -0.000443547037272727 -0.000816881618181818 -0.233053028775455 6.00569724545455e-05 0.0107790126636364 0.00213748689090909 0.0422258925181818 -0.0133069453636364 0.0153968699 -0.0255446087363636 0.0296477602909091 -0.00204511807272727 -0.00225427653636364 -0.00584814662727273 -0.01634864638 -0.155920397181818 0.0264259718181818 -0.00273332459272727 -0.000114626345454545 0.000176795381818182 -0.000241739317272727 0.0319195135090909 0.06632215 -9.16558827272727e-05 0.0107325393982727 -0.0132867276 -0.0181295246909091 -0.0151507019172727 0.000196212495454545 -0.000897218553636364 -0.000158842445618182 -0.00818024118181818 0.0629594858181818 0.000900321818181815 -0.000129574108363636 -0.0396696265636364 0.0129217497363636 0.00112647867272727 -0.00507521089090909 0.0285699062181818 0.00813786265454546 -0.00973527374545454 0.0759981345454545 0.0322636192627273 0.000282001406363636 -0.0148792503527273 2.91793009090909e-05 -0.000902861290909091 0.0100917232545455 0.013013112 -0.000245697107272727 0.0012777148 -0.0007927254 -0.00188353954545455 0.0108624400909091 0.000786897 -0.00137275583636364 -0.00171171741818182 0.00918538036363636 -0.000563613272727273 -0.242298090909091 -0.0355288447422727 -0.0169818852909091 -2.19221090909091e-05 0.00120290387272727 -0.000189879545454545 0.00487513445454545 0.0220328172727273 0.000860926963636361 0.00815895854545455 0.161952498963636 -0.283692400909091 0.0500248380181818 0.00209016840545455 -0.000873844377272727 0.00212845690909091 -0.000331821509090909 0.0200181354545455 -0.0175196711936364 0.000632691272727273 0.00259712263636364 0.0161817378327273 -0.0259225709436364 0.0193370785454545 9.98535545454545e-05 -0.0470774406363636 -8.44670636363636e-05 0.0468691854545455 0.0655399310909091 0.0596984362727273 0.000659750736363636 0.0290571163636364 0.0898719481818182 0.117709742318182 0.00126004536363636 -0.230907454545455 0.000243368156363636 0.0141542910909091 0.0123691236363636 -0.144613018426364 -0.245988545454545 -0.000348689814545455 -0.0793579845172727 6.67284e-05 0.0429715991863636 0.00763533218181818 -0.155590481818182 0.00102694718181818 -0.0878014454545455 0.000920486753636364 0.00129685981818182 0.0011556432 0.0416135890909091 0.0618090475454545 -0.0132298287 0.0201502086363636 0.000229561161818182 0.000665822427272727 0.0102896502636364 0.0905498487454545 -0.0206529955545455 -9.59910936363636e-05 -0.006478766 -0.00112603698181818 -0.0204376870454545 0.0278606487 0.131656150736364 -4.05562254545455e-05 -0.250014378363636 0.000581882239090909 -0.00760426908636364 0.000553288245454545 0.0413882524161818 1.90734766363636e-05 0.00242210736363636 0.000456869062727273 0.05541718 0.000253895816363636 -0.0429047016 0.0002646596 -0.0357737668727273 0.000792460945454545 0.0688875468909091 -0.0170553128090909 -0.0147108533363636 0.000452030363636364 0.000493439645454546 -0.0121486215454545 0.00259499849090909 0.00252258985454545 -0.00616823857272727 -0.185126496881818 -0.00184312067272727 -0.0163183569618182 -0.0495315775454545 3.27975090909091e-05 -0.0105747149709091 0.0236311655509091 -0.00229726381818182 -0.00300284836363636 0.00248996257454546 0.00417962018181818 -0.00279845863636364 -0.246970244345455 -0.00932542724545455 0.000632104690909091 0.00136186509090909 -0.0165906667818182 -0.0578305572727273 0.0172125608909091 -0.000510951 -0.0100718774636364 0.0189037608181818 -0.624803454545454 -0.0005245653 0.0101664028 0.00158474770909091 -0.0207451115454545 -0.1817512167 -0.000520825065272727 0.0516565286363636 0.000591446818181818 -0.000345126358181818 0.000516312090909091 -0.0312765115490909 0.000348924563636364 0.0703762598181818 0.0136246940909091 -0.0132513032381818 0.00439893780909091 0.0264579795909091 -0.148303809090909 -0.331189 0.0601344570363636 0.02370809713 0.0421280198363636 -0.0526840010009091 0.0810047354636364 -0.0917484822090909 -0.02206321692 0.0247215928509091 0.00173183024545455 -0.0189766799909091 -0.0318040758545455 -0.00357907998545454 0.0110608179090909 -0.173655344363636 0.00177254323636364 0.0137129898818182 6.36186627272727e-05 0.000396220954545455 -0.00294668681818182 0.00349568854545455 -0.00162129432727273 -0.403607545454545 -0.319395909090909 0.110939890545455 1.06536636363636e-06 -0.00910196074454545 -0.000330573590909091 -0.00412071358181818 -0.0425890058545455 7.10854363636364e-05 -0.0317294674727273 0.00699993816363636 0.000174333872727273 0.0311087063636364 -0.0638141008727273 0.00760171319727273 -0.000780597626363636 -0.0340934528818182 -0.163791251454545 0.0298226298345455 -0.000211555177272727 -0.0388760315818182 -0.0101346518181818 -0.0103536923263636 -0.00166499118181818 -0.400562818181818 -0.0150222298945455 0.0033089091 0.00375936809090909 -0.0111522368090909 0.0154815241818182 -0.027880586 0.0199254205909091 0.00583739363636364 4.36423399090909e-05 0.0159195875181818 -0.0168500082181818 0.00107827533636364 0.0229832291236364 0.0307415389963636 -7.14717272727273e-06 2.50505636363636e-05 -0.0314788215790909 0.000194423090909091 0.000751144695454545 -0.00180204407272727 0.00380411590909091 -0.000665135090909091 -0.00519424329727273 -0.0162433713636364 -0.00148335147454545 0.0134541907272727 0.0348474709090909 -3.24750743636364e-05 -0.000157683178181818 -0.00127613699090909 -0.000328249511818182 -0.0114026334909091 0.00292438845454546 0.000986256454545455 0.000361795272727272 -0.00612755027272727 -0.0155901957272727 -0.00112447696363636 0.01624902 -0.00136528270727273 -0.00272013836363636 -2.62588454545454e-05 -0.00947204948181818 -0.00174184409909091 -0.00252226626363636 -0.00486304373636364 -0.0008931204 0.00744092027272727 5.11756636363636e-05 0.000435824636363636 -0.0179499247454545 0.00110912214090909 -0.0185350098181818 0.00109085165454545 -0.000207665463636364 -0.000247867636363636 -0.00272047690909091 0.00849566484272727 -0.000826507615454545 -0.0274515409090909 -0.000270117545454545 0.00242002121818182 0.0222137290909091 -0.000649403354545455 -0.00556337401818182 0.000486809136363636 -0.000766420727272727 -0.00207613589181818 -5.84402545454546e-05 0.00116633923636364 0.000792452745454545 -0.00106645135454545 0.00116434009090909 -0.0160144495 -0.00143882794545455 0.000414029454545455 -0.0137873646363636 0.000530152 0.00981825536363636 -0.00299783872727273 -0.000576153818181818 0.00970412927272727 -0.0024588144 3.77755181818182e-05 0.000937312454545454 -0.0106778979090909 -0.000782008454545454 0.00135797809090909 0.00381865038181818 -0.000785217804545455 -0.00124387918181818 0.00113667636363636 0.00130424618181818 0.00660444654545455 0.00407883474818182 -0.000267920727272727 0.00111698111818182 0.00120410331818182 4.75588181818182e-05 0.00211519290909091 0.126789328181818 0.00181684469636364 -0.00675783409090909 -0.0260570263636364 0.00347367145454545 -0.00102672245454545 -0.00132005994727273 -0.0292309313636364 0.00288340136363636 0.0746938030909091 0.00269315390909091 0.0625952227272727 0.00151750690909091 0.00506736172727273 0.07034086 -0.0148737146363636 0.00228449386363636 0.0104943804545455 0.000290797454545455 -0.0114990721363636 -0.00695886331818182 0.0552460955663636 -0.0103700908181818 -0.000297738809090909 -0.00487836454545455 0.0428153684545455 -0.0177113543163636 -0.126935258145455 -0.00959871032363636 -0.230908181818182 -0.000359906090909091 0.180294233972727 0.0328847091181818 0.0135905102727273 0.0209244721181818 -0.00177986445454545 0.00529175290909091 0.000594627225454545 0.00247384417272727 0.00215120710909091 -0.00726428880636364 -0.000294837545454545 2.00870788181818e-05 1.79494981818182e-05 0.0307207716363636 3.96890545454545e-05 0.0260234516090909 0.0255575324545455 0.000923202636363636 -0.00468036590909091 -0.0217917079818182 -0.0254825250181818 0.00236395130909091 0.0213790277272727 0.0124910636636364 -0.000357164184545455 0.00589877568227273 0.00106139199727273 0.0200834888718182 0.0100644258 0.0114927836363636 -0.000901477427272727 -0.000174086627272727 0.000273263853636364 0.175999277054545 0.0186338522713636 -0.000508309554545455 0.000241268163636364 -8.54385363636364e-06 -0.00109461426363636 -0.120491901818182 -0.227168158727273 0.0245473360454545 0.006234887 0.0390232189090909 -0.0234728189090909 0.0133507933181818 0.0319507836727273 0.02483307082 0.0460488385754545 0.0169755320363636 -0.0853089227272727 -0.00232553936363636 -0.000458315320545455 -0.0130663317272727 0.00161235514545455 0.0161987118363636 0.00165127954545455 0.0575152618181818 0.00917478254545455 -0.000260268445454546 0.000388304818181818 0.000643607981818182 -0.000698614090909091 -0.00336010272727273 0.000579935909090909 0.0101732597636364 0.000501345309090909 0.0200748702363636 0.000113538854545455 0.0198443448363636 0.0448958264818182 0.00287052427272727 -0.0003828171 -0.00200289963636364 -0.0220411043411818 0.000911905763636364 0.000406804118181818 0.00595477318181818 0.035308885 0.000780746363636364 1.08764545454545e-05 -0.000310048681818182 0.0517645713545455 -7.1875503e-05 0.00345611378181818 0.0206052553636364 -0.0303467807062727 -0.00228203172727273 -0.0347712580545455 0.0123372926545455 -0.0303787941430909 -0.000234520909090909 0.0475169996909091 -0.000685976918181818 -0.000213691727272727 -0.00214955054545455 0.001303818 -0.00276790526363636 -0.00146280916363636 0.00180371501818182 -0.00293786427272727 0.00338128818181818 0.0213287361636364 -0.000857534436363636 -0.00169395263636364 -0.00215093827272727 0.0383562917272727 0.00135678369090909 -0.000265556127272727 0.00109311512727273 -0.00285307729090909 -0.0370600009090909 -0.00152602463636364 0.00252333104818182 0.00123845590909091 0.000147369825454545 0.0422770200909091 0.000315171327272727 -0.0015281027 -0.0128646538636364 0.000165031376363636 0.00129755831909091 -0.00139252568181818 -0.00122576042727273 0.0346958890909091 -0.000390560336363636 0.0216099137636364 0.0602450894545455 0.000621968763636364 0.126528187818182 0.0542629282727273 0.0202128942727273 -0.00112882188181818 -0.00054666567 -0.000762392063636364 0.0741128015454545 0.00191235770454545 0.0218238901727273 1.45371818181818e-05 -0.000570963763636364 -0.00105618150909091 -0.0213559597363636 0.0126009572727273 -0.00804451209090909 -0.0143293268363636 -0.00111151393636364 -0.00720325272727273 -0.0228671954 0.00123614234545455 -0.0120565239772727 0.001016638 0.000959343545454545 0.000260510727272727 0.00813139954545454 -0.00272879777272727 -0.000435835845454545 0.00183580254545455 0.00283436990909091 0.00430924910909091 0.00415275390909091 0.0141360732727273 -0.00360452655181818 -0.000764207363636364 0.000127258772727273 0.0214346878063636 0.00512250363636364 -0.00226667633636364 -0.000110272911818182 -0.000108099936363636 0.00106355245454545 -0.00542207131818182 0.0758191471 0.131059290545455 -7.80698090909091e-06 0.0407300268272727 0.00175576387272727 -0.0209399120563636 -0.000730885909090909 0.000334609745454545 -0.0019532075 -0.00222438209090909 0.00501484481818182 -0.00674962163636364 -8.78056218181818e-05 0.00132613037272727 0.0488768340909091 0.00181517528181818 -0.00141739613636364 -0.0742770575454546 0.0133442556 0.0207697821545455 0.000403437827272727 0.0150575256727273 2.91633818181818e-05 -0.00756092981818182 0.0166018351928182 0.0397835569727273 -0.000217751481818182 0.0202843469090909 -0.000340694818181818 0.00787873381818182 0.00257891536363636 0.00264720866454545 -0.000674225909090909 0.00258250026363636 0.00620310381818182 -0.0149473841272727 0.0249360310909091 0.0447867619556364 0.0114241876818182 0.0720346489090909 0.0169868385272727 -0.000242295818181818 0.0462061029 -0.0003585515 0.0017038548 0.000306861363636364 0.00165998447454545 0.00243649419272727 -0.00489937267727273 0.0177816793909091 0.00225377069090909 0.00269603 -6.56027645454545e-05 0.198816135636364 0.00156358506363636 -0.00479306736363636 -0.000242450909090909 0.00414501426545455 0.0102244685614545 -0.00105815963636364 0.002568261 0.00154889281818182 -6.82161190909091e-05 -0.000155414227272727 0.000195929527272727 0.0182072843181818 -0.00373887218181818 -0.00742574439363636 0.0163839837745455 0.000713445209090909 0.0383387737272727 3.76148481818182e-05 0.00499856879090909 -0.0194251045454545 0.00467158445454545 -0.00203533387545455 -0.000216118 -0.0004447904 0.0151975974272727 0.104453028363636 0.0310531544636364 0.0281869091727273 0.0716316518181818 0.0142850302990909 0.121309952454545 0.00428255067272727 -0.00144402963636364 7.14281909090909e-05 0.0267549226454545 -0.00412580236363636 0.00196746731727273 0.000325279572727273 -8.13766330909091e-05 -0.0552587413272727 0.00345485550909091 0.0216802427863636 5.11793e-05 0.02631944987 0.000135069618181818 -0.0224479405181818 -0.000298302681818182 -0.00190373377909091 0.00111574036363636 -0.000158377909090909 -0.00141605922727273 0.0143194374545455 5.19759818181818e-05 0.00155446163636364 -0.00169723918181818 -0.103488104118182 7.79770027272727e-05 0.0147191052909091 -0.0073811692 0.00833089209090909 0.02830838067 0.00585704154545455 -0.0290717846363636 0.00908176699181818 0.0191481513636364 -0.0263177703 0.0123036598554545 0.0135622526363636 0.00590134018181818 0.000188877654545455 0.0310789559181818 0.000133852743636362 0.00331855633090909 0.00828654428181818 0.000142381 0.0195175227545455 0.0282489764363636 -0.00358414893636364 -0.0182232013545455 0.0010238786 0.0105506804818182 0.171441405181818 0.0161866879090909 0.00124168108181818 -0.000139924027272727 0.0191013223636364 0.115895509636364 -0.00314663411818182 0.00273981560727273 0.000228107272727273 0.0508056752454545 -0.000718332036363636 -0.00168084069 0.00043095055 -0.000511062232727273 0.0470023614727273 0.0428042571909091 -0.00356819272727273 -0.000249560607272727 -0.0293942463272727 0.0160040338181818 -0.0124389604181818 0.00231082206363636 0.0188813913272727 0.0288521832727273 -0.000468793918181818 3.28086181818182e-05 -0.000376807013636364 0.000663514502727273 -0.000736586118181818 0.0188588183109091 -0.0921548998181818 0.000543653727272727 -2.00546545454545e-05 0.00688966218181818 -0.00481836771818182 0.00135950038181818 -0.00139505472727273 0.000148655044545455 -0.0393632223363636 0.000675503754545455 0.00570369254545455 -0.00891373504727273 -0.000463838081818182 0.00162204021181818 0.00184392492727273 0.000699495736363636 0.00217732385909091 -0.00565250454545455 -0.049551837 -0.0128688894272727 -0.00636453062727273 -3.57142718181818e-05 0.00373534134545455 0.00101634372727273 0.0228776920272727 -0.000788574727272727 0.0176239374545455 0.000295086381818182 -0.00158012277272727 -0.00472231972727273 -0.0255835026363636 -0.00451150034 -0.0309106386218182 0.0113371522727273 -0.104370241545455 -0.114430852727273 0.0113834452593636 0.0271711491818182 0.00133866391181818 -0.0262142292381818 0.0472565549290909 0.0294161421272727 -0.000908887172727273 -0.000173743756363636 0.00543585463636364 -0.0188015719818182 0.0171092752490909 -0.00207778544545455 -0.149917063636364 -0.00787941290909091 0.000194177690909091 -0.00224063127272727 0.000458965569090909 -0.0597696866437273 -0.0141266825454545 0.00106364663636364 -0.000505481760909091 0.00282226136363636 -0.000616870811818182 -0.0137856387272727 0.0136976148363636 -0.305057462 0.0295530989090909 -0.0209531300818182 0.00248817549090909 0.0341865618181818 0.0274884194409091 -0.0360851469581818 0.0134475029 0.000876900381818182 0.00883716945454545 0.0363196258427273 0.00343157318181818 0.0289628945454545 0.000678518254545455 0.0631528698272727 -0.0227265119045455 -0.00470995235445455 0.0189759632727273 0.00130895545454545 1.69421672727273e-05 0.00286259236363636 9.94481818181818e-05 0.00372787545454545 -0.002975193 0.0209674656363636 0.001551554 -0.0488987879636364 0.000164729872727273 -0.002119262 0.0369740058181818 0.00103770610909091 0.0819969480909091 0.0174371069181818 -0.00135457072727273 -0.0005535918 -0.0485478293927273 -0.0194558925727273 0.00535006819090909 0.000472672272727273 0.00302534983545455 0.00973985545454546 7.82964909090909e-05 -0.00658630329090909 0.000649701554545455 0.00151996714545455 0.0227817356063636 -9.51413272727273e-05 0.0701089781818182 -0.00695512473 -0.0110315566609091 0.0140214 0.0407108437909091 0.000823223 -0.00254486536363636 0.001970826 0.00200129201818182 -0.0157358256272727 -0.0221455215545455 0.00158307081818182 6.750057e-05 -0.0122927061809091 -5.65124545454545e-05 -0.135542567272727 -0.0170888423809091 -6.60768145454545e-05 0.00448713036363637 0.00514671818181818 0.0439826577363636 0.0137638504454545 -0.00174356164690909 -0.00806825763636364 0.0196106536363636 0.000174107881818182 0.00533982521090909 0.0285642703818182 -0.00474416645454545 0.00221380418181818 -0.114631050818182 0.0371142326 -0.0451484181818182 -0.00475579731545455 -0.000435706854545455 0.0132450949993709 0.00363440227272727 -0.425490181818182 -0.120855861818182 -0.452427 -0.113819801818182 0.000208324636363636 7.86541090909091e-05 -0.00023519009 0.0764668920909091 0.00257119318181818 -1.44390209090909e-05 0.0113344972727273 -0.0302391371545455 -4.64769580909091e-06 0.0611501315 0.000154381745454545 0.111038162454545 0.0125365498909091 0.0240071018181818 0.00144427286363636 0.0715182851363636 0.0458908586363636 0.0163403414 0.0262501328563636 -0.0163395213363636 0.00425216381818182 -0.00144082727272727 -0.00279825837272727 -0.000422823854545454 -0.02789398862 -0.0111986034272727 -0.0013711887 -0.041732797 0.00993605005727273 -0.398442272727273 -0.0175226387909091 0.0616593213818182 -0.005230263 0.0208316013181818 -0.0114274285681818 -0.0538228244545455 -0.0278253403636364 -0.0201400988363636 0.023889647 0.000476381792727273 0.000556401481818182 -0.00337408235727273 0.0178006376090909 0.0093327429 0.0305199988181818 -0.00902580035454545 -0.000743412654545455 -0.00898327921945455 -1.32342417272727e-05 0.0222915510527273 0.0452247418818182 0.0284377366790909 -0.00127153165145455 -0.000184338736363636 0.00564455863636364 -8.76240818181818e-05 0.000980842363636364 -0.00648952436363636 0.00240805931818182 -0.00995030445454546 0.00487673874181818 0.0212214809090909 0.0442566278963636 -0.0967209660909091 0.0134428566545455 0.00367034349090909 -0.00790460604545454 -0.202383358818182 -0.00445361470181818 0.00105651331818182 0.000699629672727273 0.0244205171272727 0.0171011791818182 -0.0470815935254545 0.000306742372727273 0.0060270887 -0.171274904363636 0.0263856168727273 0.0864347254545454 0.0184557176181818 0.0112309767909091 -0.037538875 -1.81662e-05 0.0331178574881818 0.00179843345454545 0.00364156624545455 -0.00204153430181818 0.000405370321818182 0.0436698563454545 -0.00619111918181818 0.00610655163454545 0.0022124397 -0.0156614367909091 -0.00361479113636364 -0.000248028602727273 0.00124744981818182 -0.0259694100727273 0.00329556822727273 0.0004818662 0.0995306082727273 -0.0351644309818182 -0.0183537286063636 -0.403721454545455 0.0143536925636364 0.0150447808454545 -0.0172729333 0.040503619 -0.00922205236363636 -0.0476114723909091 0.182775125636364 -0.0280309016172727 -0.0150957950909091 -0.0298800187454546 -0.000473449818181818 0.0414723101818182 -0.0199148400909091 0.122618166181818 -0.0124498320545455 -0.0004462589 -0.0253030797272727 0.0255934589090909 0.00130830254545455 0.0486409873690909 0.0402890681818182 -0.000186384397272727 0.00526448532727273 0.0178409884545455 0.0101353468181818 -0.00521880674545455 0.00624936565454545 -0.0157695906837273 5.59136727272728e-05 0.0351484278454545 -0.205796511818182 -0.0343731447363636 -0.0005075958 0.0663482603454545 -0.00160119645454545 0.000474032363636364 -0.0239980466388182 0.00141861995454545 -0.0673744228636364 0.0843687262636364 0.000681036282727273 -0.0108852941 -1.01015139090909e-05 0.0272432144454545 -0.00754837029090909 -0.000659873772727273 0.0128263724181818 -0.000406358818181818 0.05117787397 0.0937689587272727 -1.299762e-05 -0.000199518290909091 0.00576335236363636 0.0699624945454545 0.0945642172090909 0.0239968391581818 -0.0252687147545455 0.0146230406272727 -0.00144284109090909 -0.0101771546090909 0.000854889846363636 0.0192833541818182 1.93971181818182e-05 -0.00126299246363636 -0.00181690399090909 0.00161596395454545 -4.83753e-05 0.0586506705454545 0.0101400242909091 0.000860735411363636 -0.0180953332454545 0.00370309172727273 0.0364636582727273 0.000709859272727273 0.000755157246363636 0.0109592958672727 0.000156349254545455 -0.0261688734727273 0.0176279452727273 0.0198091039581818 0.000817878502727273 0.0275053636363636 -0.000918423181818182 -0.000127638359090909 0.00373708927272727 0.000509598 0.0256581238636364 0.00267519933636364 -3.35683172727273e-05 0.0832848005454545 -0.149136577545455 0.0884528926818182 0.0566421038863636 0.0756882293545455 0.000244609636363636 -0.000206261690909091 -0.0805180269090909 -0.0799643035818182 0.000838714063636364 0.0218888602727273 2.83314463636364e-05 -0.00226496964545455 -0.0210772037390909 0.00413671072727273 -0.0194823248181818 -0.000342162730909091 -0.0175419810381818 0.0404363520909091 -0.000190341792727273 -0.000351964068181818 -0.00271567836363636 0.06607645 -0.0390978063181818 0.000372599327272727 0.0261462996181818 -0.00030215675 0.00851919109090909 -0.0561594069545455 0.00336715009090909 -0.295024186818182 0.00223669599090909 -0.00116601755454545 0.0361742682181818 0.0414160048909091 -0.000847266545454545 -0.00110292790909091 -0.00301737045454545 -0.000154788636363636 -0.000513878 0.00464376981818182 -0.00504624727272727 0.000706614845454545 0.00843679501818182 0.0673940690909091 7.17373636363636e-05 0.00172496409090909 -0.0269899598563636 0.000798656564545454 0.00611520840363636 -0.00123782075 0.000900828409090909 0.0204666887454545 -6.36627272727273e-05 -0.400724181818182 -0.00110088108181818 -0.117757835545455 0.0172176088181818 0.0189305488363636 0.0846474372636364 0.00235418858181818 0.00219331663636364 -0.000192831090909091 0.00459839120818182 0.123897555080909 -0.249276727272727 0.0188616063754545 -0.00517880202727273 0.0245299213636364 -0.00332462981818182 -0.00304358245454545 0.0535974229090909 -0.00452602 0.0461810880274545 0.0171045674181818 -3.19917272727273e-05 0.000186666369090909 0.0128012874545455 0.000505598454545454 0.000746534863636364 0.0518732431818182 0.127671009454545 0.0450825179909091 -0.00248264676363636 0.00119047448181818 -0.000726716418181818 0.0161434642727273 -0.00125790718181818 -0.000599148145454546 0.00860068025181818 0.0991682311490909 -0.290167888181818 -0.0879683854545455 -0.0111923062727273 0.00167460381818182 0.0146800145454545 -0.00253991409090909 -0.000969233245454546 -0.01257055 0.0129806024545455 0.0154639550636364 0.0154497367181818 -0.000585221363636364 0.0077091434 0.00812315723636364 -0.282557223254545 0.0250251603272727 -0.0359705788181818 0.00797863272727273 -0.0217498741818182 0.0220362900436364 -0.199939844545455 -0.0218210772727273 0.000223495636363636 -0.000141782122727273 0.000492013690909091 -0.0165708764 0.000887561520909091 0.00110219624545455 -5.82497027272727e-05 -0.000352791009090909 1.53706827272727e-05 0.000211628227272727 0.00463615869090909 0.00246093290909091 -0.0297191834272727 0.135772545272727 -0.0374817628872727 0.000771011818181818 0.000550152854545455 0.0327177036363636 0.0478228902181818 -0.000367957663636364 0.0252159722818182 -0.00173174441818182 -0.0517158591818182 -0.101140108636364 0.00917761977272727 -0.00637633790909091 -0.000122969545454545 -0.0216429174454545 0.000789401745454546 0.00942692636363636 -0.00660423063636364 -0.0252110884909091 -0.000967474149090909 8.70779363636364e-05 -0.0169831319090909 0.0413814844454545 0.0592686310272727 -2.7714e-05 0.0127277267236364 -0.000426383645454545 -0.109248406181818 0.0358466597536364 0.000372543609090909 0.00184290172727273 0.00348544109090909 0.0546643192727273 0.00104199428090909 0.00178886672727273 -0.0232915403890909 0.0158309704690909 0.0157365518181818 0.000994038381818182 0.0100865571909091 -0.000292199472727273 -0.00910849537272727 0.0258984861818182 -0.00103506534545455 -0.0118266227363636 0.00564314472727273 -0.000938786145454546 9.58334454545454e-05 -0.00395443209090909 -0.0278922807363636 0.0146726336363636 0.0281429786810909 0.0110504057663636 -0.000983828636363636 -0.00172168359454545 -0.0156200461627273 -0.00291284372727273 -0.000483736790909091 0.00659135454545455 -0.0283877461636364 -0.0303125899818182 3.50730481818182e-05 0.0140221998063636 -0.147684861818182 -0.00363754463636364 0.219394562454545 0.000765851536363636 0.00240684758181818 0.0213255052727273 0.0652761492727273 0.00441224509090909 0.0168179790909091 0.108555161981818 0.00360790618181818 0.00300835332454545 -0.35980182 -0.279287268636364 0.00288915754545455 -0.000547670518181818 -0.00166872822727273 -0.00166145790909091 0.00554748862127273 -0.00114562872727273 0.0153981592727273 -0.00156274837181818 -0.180651466363636 -0.0248486372909091 0.000474586518181818 0.00158218072727273 0.00406082645454545 -0.00219443054545455 -0.0153501669281818 0.114279992954545 -0.000902507990909091 0.00557450888181818 -0.0003958307 -0.00100117 0.000447982263636364 -0.00344818750909091 0.00317648021272727 0.0308021788090909 0.0009227146 0.10218126 0.00349587410909091 0.0247232844545455 0.013358441 -0.0208545828181818 -0.00229314689090909 0.000305144572727273 0.117755668181818 0.000940366845454545 -7.58295009090909e-05 -0.0134988966363636 -0.0129385591957273 0.00257547302727273 0.00612294581818182 -0.00815492636363636 0.000958322190909091 0.000384065872727273 0.0141552745454545 0.000619730027272727 -0.00428490678181818 -0.0177189316454545 -0.0149377437818182 -0.000473566418181818 -0.00760916004545455 -0.000151769463636364 -0.000933925854545455 0.0047230644 -2.40258307272727e-05 -0.00135730390909091 0.00037606139 -0.0150554580363636 0.0241254235909091 0.00175781555454545 -0.00124532260909091 -0.0282019583090909 0.00594334581818182 0.00201931316363636 -0.0251465084545455 0.00158485209090909 -0.0409757304423545 0.0174330124545455 0.00205144524090909 -0.0103042994681818 0.0572128067272727 0.00541444218181818 0.00623522027272727 -0.000228824237272727 0.00116676794545455 0.0640486978454545 0.00207246701090909 -0.280610327636364 0.0445373070681818 0.0565293879727273 4.06458609090909e-05 -0.107068279436364 0.0257369979636364 -0.167857603636364 -0.0110307581349091 -0.00781299063636364 0.000591032602 0.0550868734654545 -0.239255954545455 -0.0122077802363636 -0.000401550207272727 0.0496486082436364 0.00471374556363636 0.034420848 0.00222766101818182 0.00121488039090909 0.00657966586818182 -0.0342387589432727 0.000914902631818182 -0.00382376656363636 -0.421201181818182 0.0176643520960909 0.00714640205454545 0.0131494065727273 -0.0135084515181818 -0.000239792741818182 0.000398112345454545 0.0149705807272727 0.00722267701818182 -0.249808050909091 0.0126395356363636 0.0427459173636364 -0.135119295018182 -0.0139874434272727 0.05165268 0.00711452972727273 0.0180085890909091 0.000385052718181818 0.0182932840909091 -0.0163649820909091 0.000192714788181818 -0.00850707736481818 -0.0120353414727273 0.00144314307909091 0.0612613386363636 -0.0320487769318182 0.0404064637272727 -0.0153197780636364 0.0387369125454545 0.0355424339863636 0.00152397402727273 -0.0154833129363636 0.0255929653181818 -0.0150541708272727 -0.000487702774545455 -0.000108104627272727 -0.0112846529736364 0.0106996988272727 -0.00731211830090909 -0.0284752978636364 -0.0105628972636364 0.015454327193 0.000773749572727273 0.0506179680909091 0.0618831033463636 0.0154515928545455 0.0312461465818182 6.73018545454546e-05 0.00155713923636364 0.0242385177 0.0104514581818182 -0.000786811 0.000304400046818182 -0.000635865918181818 -0.0186810237272727 0.00767518727272727 -0.00577322436363636 -0.0327796098181818 0.000428594654545455 0.0509002665545455 0.000939977363636364 0.000277767272727273 0.000153206636363636 0.0499574283636364 0.0003342808 0.00202352704545455 -0.00194616972727273 0.0805242748181818 -0.0208139471090909 0.00134191973 -8.19140376363636e-05 -0.0509684902627273 -7.1491e-05 -0.000395552417272727 -0.000232611436363636 -0.0594060707935455 0.00515209873636364 -0.00260142467636364 -0.000979244309090909 -2.69174452727273e-05 -0.00648134238181818 0.0393963369636364 -0.333729 0.0761388236363636 0.0160453395165455 -0.000480786218181818 0.00232039354545455 0.0417885774545455 0.000376220718181818 0.0601963400909091 0.0153828362727273 0.000229068090909091 0.00691843859545455 0.196306719636364 0.0220142115545455 -0.00569602354545455 0.0415306826363636 -0.0121329346818182 0.0256121219636364 0.0214036148240909 -0.0948405554545455 -0.000351905481818182 0.0369608643363636 -0.000674205954545454 0.0133990141272727 0.00707171719090909 0.0101999824636364 0.00201177145454545 -0.0212157169272727 -0.000363250163636364 0.0579101063636364 -0.000685364636363636 -0.00600360794872727 0.0288784917818182 -0.197748722636364 -0.0167821490181818 0.001339877 -0.00155547363636364 0.00574174042727273 -6.52544545454546e-05 0.000183926161818182 -0.00440906861818182 0.0169140575454545 0.0380304675818182 -0.0138150735099091 0.00541111494545455 0.00505986881818182 0.0208159466051818 0.00406062062727273 0.00163381454545455 0.0888154718909091 0.000493085536363636 0.000506582127272727 -0.0015847871 0.0119873294545455 -0.00399446325454545 -0.456833454545455 0.000533937449999999 0.015324004 0.0119428311818182 0.00892924967272727 0.00119628059090909 0.0294458989609091 -0.00184046739090909 -0.00106384409090909 -0.0012053809 0.0141081963709091 0.000331022081818182 0.0110557252181818 0.0112718470472727 4.26338336363636e-05 0.000213064 -0.000625791227272727 -0.000285569318181818 -0.00346451866363636 -0.00520449181818182 -0.0829155581818182 0.00578617440909091 0.000469959954545454 0.0291026125454545 0.0506900612682727 0.0303797284636364 0.0755126973222727 0.00342705690909091 -0.0138499181818182 0.0108823901454545 0.00316889409090909 -0.0609042873672727 -0.00166745227272727 -0.0737101863636364 -0.0555960460727273 -0.0220303511368182 0.00392671045454545 -0.00258210663636364 -0.00173152374545455 -0.0434248591090909 0.000911952818181818 -0.064011737 0.00194192690909091 0.000690024472727273 -0.04173395812 -0.0171781329090909 -0.00539706064545455 0.0134779445454545 0.157452768727273 -0.000265687902727273 0.0195128124727273 0.104076867481818 0.0571201378181818 0.00277594627272727 0.000366100543636364 -0.00402492718181818 0.00193891863636364 0.00465309269090909 0.00254240900909091 0.0119940655181818 -0.000151138545454545 0.00225735545454545 0.0284811281818182 0.000286420773636364 -0.0368871551350909 -6.17485818181817e-05 0.00184822552727273 0.00113896514545455 0.0950914189090909 -0.00107052631218182 0.0197917658727273 0.00145668956363636 -0.000122204409090909 0.000215668063636364 0.0110746499863636 0.0104577482272727 0.000949517318181818 0.0400336718181818 -0.000801230818181818 0.0185092487181818 0.0111236694545455 0.00655454972727273 0.0150569918181818 -0.0104966574836364 -0.00929968874545455 0.00167358972727273 -0.00142342140272727 0.00103454825454545 0.00138997771818182 -0.0192084760545455 -0.0424872329018182 -0.000342906096363636 -0.00211753049090909 0.00125624257909091 0.19748194 -0.0363940894363636 0.000945128909090909 0.00222865227272727 -0.00271797618181818 -0.00160151427272727 0.000268800187272727 0.00385075936363636 0.0331298461818182 -0.00189650044181818 -0.00614115272727273 0.0008000718 0.00112959135454545 0.0659556861818182 2.41126363636364e-05 0.000313447727272727 -4.80586254545455e-05 0.0229043988363636 8.28256327272727e-05 0.0284792653272727 -6.68663636363636e-05 0.0364015727272727 -0.0556527472727273 -0.00824719101272727 -0.00535025980909091 0.00379225109090909 0.0418782955454545 -0.00673435311818182 0.000166451627272727 0.00277908274545455 -0.0255715560909091 -0.150466318181818 0.00182198578181818 0.000128566251181818 -0.000123458363636361 0.00278994973727273 0.0274137397654545 -0.00794964153636364 -0.0360714611090909 0.0105461232090909 7.34421e-05 -0.00803541392727273 0.00422188172727273 0.0121016523909091 -0.0199532334636364 0.0022576362 6.05756345454545e-05 -0.000898344616363636 -0.000339728434090909 0.000737348272727273 -0.0079683 0.00850786658181818 0.000904402654545455 0.076490525 -0.000552775618181818 -0.0255605991727273 0.000887599572727273 -6.59449136363636e-05 -0.570928909090909 -0.0347159028 -0.0002569636 0.000231192454545455 0.0229771194375455 -0.0355673754545455 0.00850489345 0.130732603545455 2.18022172727273e-05 0.0332150813727273 -0.0555046856636364 -0.0340094539363636 0.0108014844181818 -0.00888561329090909 -0.00457619327272727 0.005778969821 0.000733906621818182 0.00605193008181818 0.0133600795972727 -0.00135693556454545 -0.0160787097818182 0.00144184038181818 0.000188054876363636 -0.00890983651818182 -0.0232177148363636 0.0167524293650909 -0.00901168206363636 -5.38597454545455e-06 0.0228748929090909 0.0662217095818182 -0.0188885150909091 -0.00726983061818182 0.000641597345454544 0.0483559273272727 0.0206975742363636 -0.0270621470909091 -0.0231152720454545 -0.00186122745454545 0.00796559594545455 0.00255332555454545 -0.0148253691818182 0.00710336132727273 -0.000316617954545454 5.78624909090909e-05 -0.0286900798018182 4.21937209090909e-05 -0.0944958436 5.85065263636364e-05 0.000177942068181818 -0.0170292601818182 0.014792574 0.000705906618181818 -0.000191611718181818 -0.00201702898181818 -0.2196110867 0.00247710994545455 0.0273971435454545 0.00393230198181818 -0.00334436098181818 0.0341093960909091 0.00388048108181818 0.000744974690909091 0.0233684527975455 -0.000835160026363636 -0.0001022003 -0.000587307727272727 0.00495339345454545 0.00171676627363636 0.0218329596818182 0.0832334254545455 0.00235524994545455 0.00153097754545455 0.131700697454545 0.0591304218181818 -0.00275139891818182 0.00207030545454545 0.0312706675909091 0.000184188109090909 -0.0132572726745455 0.00323173891036364 -0.0687370224545455 0.0635771912727273 0.0218965743745455 0.000653025627272727 -0.00586527159727273 0.0476207270381818 -0.035017966 0.00117259671818182 -0.00781919436363636 -0.00290494551818182 0.0153417142860909 4.40550634545455e-05 0.000418778736363636 7.52091036363637e-05 -0.138821142727273 0.000218517490909091 0.000513396489090909 0.00979475590909091 0.00298942031818182 -0.00371335819090909 0.000797941890909091 0.0155966598545455 0.0138900401336364 0.000125966572727273 0.00172261101818182 -0.000569039090909091 -0.000437215409090909 0.0121317025454545 -0.0146585797190909 0.00740695957272727 0.0514881176272727 -0.000334689036363636 -0.0175399082609091 -0.000231820634545455 0.0167462504454545 0.0708182803727273 0.00101636713636364 -0.00383303590909091 0.0236470901 -0.0174239385272727 0.00108768081818182 0.0325842855909091 0.000584600563636364 -0.0178136583813636 -3.49513636363639e-06 0.00120277018181818 0.1584152 0.0277715326636364 -0.23199867 0.019632005 0.00118087111818182 -0.00169630727563636 -0.001254803 -0.0309552409090909 0.00497087758090909 -0.00118936616909091 0.0251835108181818 0.00148572218181818 0.000135534118181818 0.0234980835290909 -0.0619394959454545 0.000606967322363636 -0.00492774009090909 0.142737117545455 0.0114799502454545 0.04328476 0.151463422745455 0.0696190803454545 -0.00525587309090909 -0.00101678488181818 0.002084901 0.0647834700909091 0.0328615608181818 0.000169004151818182 0.00975276736363636 0.000353716304545455 0.0253831887272727 -0.00790928080472727 -0.0378625417081818 0.00832686259090909 -0.0211941550454545 -0.0180979451818182 0.0143714622 7.51121181818182e-05 -0.000714093163636364 0.0185644885554545 0.000712273581818182 0.0171388488181818 0.0284314860045455 -0.00319856280909091 0.0192743421181818 0.00108911541818182 -0.00895908954545455 0.000867071336363636 -0.0331534132545455 0.00345354083636364 0.00326441129090909 0.0416069932727273 -0.683077 0.0347896978545455 0.0604465950336364 -0.00707478697681818 -0.000133657218181818 0.0423187031272727 -0.000280035281818182 -0.0180020106827273 -0.00166911609090909 0.00392446297272727 0.0006241739 0.000299459409090909 0.00165045558454545 -0.000216490918181818 0.00594619131818182 0.0802081882727273 -0.0182773140545455 -0.00784171048181818 0.0207628104090909 -0.0110574215454545 0.000572353930909091 -0.0409773706363636 -0.000115317349090909 0.0508808804818182 0.00149466056363636 -0.0135690116363636 -0.0122168910181818 -0.0530108619454545 -0.0205879679018182 0.000298174990909091 -0.0230336655009091 0.0198722897272727 3.63489181818359e-06 0.000117872730909091 -0.0640337672636364 -0.000278301727272727 0.000611460363636364 -0.637646272727273 0.0234926589445455 0.00665824909090909 0.00377093529090909 0.000260644648181818 -0.000863520909090909 0.0295662053772727 5.88641363636363e-05 0.00501883086363636 0.0373188148909091 -0.108536726790909 -0.0135445513636364 0.0008468097 0.000302071577272727 -0.000829541 0.00288760536363636 -0.0490028565690909 0.0271688247272727 -0.000419125181818182 0.00597994545454545 -0.0276470880274545 0.00245177854545455 0.0553120658636364 0.0289798261 -5.38469090909098e-05 -0.0117731994363636 -2.37857545454545e-05 0.00388591245454545 -0.0231432800545455 0.0258843725181818 -0.000134878245454545 -0.0167110546363636 0.0276731460636364 0.0535731225454545 -0.0812637751818182 -0.283536832454545 -0.152276936363636 -0.311785577818182 -0.0257471067509091 0.101372173636364 -0.0271029596545455 -0.000120396363636364 -0.0162731957363636 -0.002890607 -0.0191770448181818 0.0126102873 -0.102930000663636 1.65475918181818e-05 0.000592740332181818 -0.000839045309090909 0.01145254703 0.0297888900909091 0.00239122238181818 0.0140450882745455 0.000161185913272727 -0.0507093549363636 -0.0322361986454545 0.00667550500909091 -0.00968204886363636 0.000496917872727273 -0.530358272727273 -0.000291990663636364 0.0299004320090909 -0.00188016418181818 -0.000333895438181818 0.0278480885363636 0.0251081709090909 0.0168186247545455 -0.0263117579272727 0.0669717683636364 -0.443577454545455 0.0565698022158182 0.0521519046218182 0.000921801881818182 -1.15700461818182e-05 -0.0423406351 -0.00695307218181818 -0.000724642272727273 -0.018788011 0.0117110298181818 0.000161484 -0.0163654010545455 0.00990317116545454 0.000503569996363636 0.00136917345454545 0.0563992418181818 -0.0121410976363636 -0.0141275541381818 0.00818180772727273 0.0011238934 -0.026093448423 0.000302061272727273 0.0869224949136364 0.00236915931818182 0.00197307726363636 -0.000857142636363636 -0.0093405785 -0.00221016445454545 0.00672115418181818 -0.222495620363636 -0.0221092532909091 -0.015199005807 -3.79513636363635e-05 -0.00632353005454546 0.0142983163545455 -0.0125372283636364 -0.359285299363636 -0.0200054593636364 -0.00179539619090909 -0.001737046 0.0724622774536364 -0.000239725143636364 -0.000626008609090909 -0.152882439736364 0.0653420975727273 0.0761780387727273 0.0200610662272727 0.0108829389454545 0.0365579112636364 0.0121740840272727 0.00173824485181818 -0.0113874662545455 0.0166883627272727 0.000824789342454545 4.91126063636364e-05 -0.000781150090909091 -0.000921624490909091 -0.358360363636364 -0.126751704181818 0.0160059336272727 -0.0190584850180909 0.00174320753818182 8.398462e-05 0.0729498912272727 0.00772795627272727 -3.78071818181828e-06 0.000388229472727273 -0.000132000772727273 -0.000225358428909091 0.0135496262727273 0.00100325294545455 -0.140472292727273 0.0424569980909091 -0.00153674265979091 -0.000752780428454545 -0.0204157981818182 -0.386486279090909 0.0187507664545455 -0.00121141362818182 -2.00490609090909e-05 -0.0222325256036364 0.0100063958272727 0.0251246358181818 -0.325940688272727 -0.240303858136364 0.132492453136364 0.0933707908181818 0.000296603259636364 0.0184748645454545 0.0527130751818182 0.000649326881818182 0.0656561899636364 0.0252969543454545 0.029395749345 0.0570225254909091 -0.0187527824545455 -0.0322054314627273 -0.000366692478181818 0.0056197227 -0.0173314223636364 -9.36817272727273e-05 0.0248510200636364 0.00156126525454545 0.0695322104263636 -0.0113358272727273 0.00998773818181818 0.0019633879 0.0630303922727273 -0.0162480045909091 0.0119594599090909 0.000868116863636364 0.057642935 0.00152280693636364 0.0199931379090909 -0.0154216374489091 0.0372364979545454 0.0304273095545455 0.00025105561 0.00477929618181818 0.0110397964545455 0.00227229718181818 0.0007768742 0.000122544740909091 -0.00346277518181818 0.000490892909090909 -0.0188587536363636 0.0256965106363636 -0.0474308055090909 0.0426227944090909 0.00405671263636364 0.0105609894545455 -6.25383727272727e-06 0.04634571 0.000598396863636364 -0.0182386979754545 -0.00107133356363636 0.0037193878 -0.00160541401727273 -0.136582999663636 -0.000553175679090909 -0.102997531454545 -0.501273454545455 -0.578074181818182 0.0629021124327273 -0.0133267554363636 0.00792585272727273 -0.159376189090909 -0.000160735273636364 -0.000579105363636364 -0.000298846927272727 -0.00523848972727273 0.00112162834545455 0.00124776945454545 -0.00116660862636364 -0.000405560254545455 -0.0147821648272727 0.0145059759090909 -0.000485172372727273 0.002720457 0.0218667363 0.0385299952818182 -0.0378677099090909 0.0160170355254545 0.00137618263636364 0.000496446781818182 -0.000996376 -0.00116075345454545 0.060351006 0.000111952972727273 0.0571626837 0.000315111909090909 -0.00183295450909091 -0.0145283659018182 0.000578480096545455 -8.82460454545455e-05 -0.0233884582636364 0.00506725445454545 0.00212514772727273 -0.033712417 0.0255086277209091 0.00774321263636364 -0.000155716412727273 0.0682819839454545 -0.00124241460927273 -0.0176246134545455 0.000641883157272727 0.00191261339090909 0.00054144792 0.0431978790227273 0.182106615363636 -0.0134818528454545 -0.000572496090909091 0.00181234818181818 0.000870528254545455 0.047168622 -0.0738489582727273 0.000294633218181818 -0.1481163735 -0.0418228868818182 -0.428628363636364 -0.00194040273636364 -0.0558312896236364 -0.0278294295454545 0.0188809856363636 0.0014847456 -0.0801063959909091 -0.000309321363636364 0.00292527736363636 0.000199297790909091 0.00115904654545455 0.000121009245454545 -0.000789707013636364 0.0222216139636364 0.00990085694636364 -0.0135343829090909 -0.0179603192727273 0.00301219448181818 -0.00132473093636364 0.000357626090909091 0.00365108418181818 0.000635716708181818 -0.00679208209090909 -0.00230187059090909 0.00197877463636364 -0.0307058682727273 0.00567360315454545 -0.0558334092454545 0.000139758181818182 -0.554023727272727 0.000257364979090909 -0.0239312653636364 0.0555660708545455 -0.0270263813636364 0.0237121364 0.00178083227272727 0.0299169875454545 0.0659222936545455 -0.0124928912727273 -0.001289624 0.141262297818182 0.00179880527272727 0.00150140430090909 -0.188363381636364 0.0360312689454545 -0.000177600345454545 -0.00305213336363636 0.00364728263636364 0.00359187690909091 0.00180013281818182 0.00548548742727272 -0.00567695327272727 0.000426732545454545 -0.00198888377272727 0.00844147029909091 0.0250415454909091 0.0546070983636364 -0.0559529693 -0.00144977415636364 0.00241655569090909 -0.00382055553636364 -0.00336982781818182 -0.678219909090909 -0.000750592718181818 -0.00375698018181818 0.0783349784545455 0.000951701136363636 0.000566812427272727 -0.0447975486409091 -0.0300729849654545 0.0897657073636364 0.0131368675909091 0.0169170576363636 0.0204388123636364 0.00241587252727273 -9.15285090909091e-05 -0.0542025818181818 -9.23061472727273e-05 0.0180091332727273 0.0144746667272727 0.0259455423272727 0.0139992066363636 -0.0349894885181818 -8.84473809090909e-05 0.0746712894545455 0.00663252842727273 0.000692751379090909 -0.0012241848 -0.0247997775809091 0.0103629381090909 -0.0220406406327273 0.0259969678181818 0.000814776090909091 0.000922849938181818 -0.0127280017575455 0.0382265878154546 0.00807567736363636 0.0915738485272727 -0.0246358225545455 -0.00411827490909091 0.00353746063636364 -0.0148796968636364 -0.00140486434545455 0.000573335557272727 -0.000753610090909091 -0.000875381123636364 0.00378948740181818 0.000145703036363636 -0.000223796690909091 -0.0136825374909091 0.0358559684727273 0.000134023754545455 0.00115311626363636 0.00360578883636364 -0.157979223636364 0.00023874237 6.970524e-05 0.0208294557272727 0.0407306818181818 -0.00976775922727273 0.0746844571818182 0.0748219617454545 0.0424244715454545 -0.00920161109818182 0.00208046166363636 -0.000639474818181818 -0.0166575131090909 0.0802355674545455 -0.00517146218181818 0.000160484236363636 0.0181195321 -0.188883654545455 0.00391680636363636 -0.00201384736363636 0.0123989600881818 3.56063181818182e-05 0.0895151196827273 0.0700555980454545 -0.000559056518181823 0.000542031861818182 0.0110289497272727 0.000575672172727273 -0.0580617401 0.0271968353636364 0.152792040818182 0.000696296383636364 -0.0163039609090909 0.0515383614545455 0.0455360816454546 0.0193957172727273 -0.0432717371636364 0.00610071563636364 0.000966557581818182 0.0481369362727273 0.0201438480818182 -0.000284559728181818 0.0200542865454545 -0.00733716836363636 -0.0141694184545455 -0.0152323149272727 0.00304611309090909 0.0358454711545455 0.00901317944545454 -0.0326911067272727 -0.00126845645454545 0.000979889663636364 -0.000203962405454545 0.00838071700909091 0.00696002441818182 0.0704267504909091 0.01468888136 -0.0454904122818182 0.00330395809090909 -0.0103108872727273 0.0402276101818182 0.000698069936363636 -0.000407174327272727 0.0520891564927273 0.0851232268181818 -0.0247786694727273 0.00279177237272727 0.0364215762727273 0.0133974397727273 0.0241575172727273 -0.004119538 0.00663203581818182 -0.182207898181818 -0.178153712727273 -0.0128730941272727 0.0227736384545455 0.0104242729090909 0.00771305 0.00107037772727273 0.0166706351 -0.0253892541818182 0.0198674086363636 0.0491742363636364 -0.000379012979818182 -0.0134401745554545 0.0628902903636364 0.0453817861818182 -0.0360547660218182 0.0299135505 0.000117164818181818 0.0425919670909091 -0.0110611927545455 0.00269016042727273 0.0276212849954545 0.0554727898545454 0.00868060727272727 0.000244375333636364 0.00297774030909091 0.000244895 0.0149258239272727 0.0942506390909091 -0.0130145388 -0.00228913225454545 0.00283670344545455 0.0708752417272727 0.0404843413636364 0.0959761399090909 0.000272181122727273 0.00278206109090909 0.00655986292727273 0.00148545024709091 -0.000779799674818182 0.000600555641 -0.000185323649999998 -0.00167535763636364 0.00104625613090909 0.00365294598181818 -0.000734969090909091 -0.0198299905363636 0.00836133212727273 0.00120638345454545 0.0151707084636364 -0.0191410901727273 -0.0178120810727273 0.0357666029909091 0.000889785909090909 0.000299860554545455 0.0271065421045455 0.00175326048909091 -9.33684227272727e-05 0.00239092681818182 -0.0285908557072727 -0.033148246 -0.0280760254545455 -0.0306232978090909 -0.000183104345454545 0.0583026489090909 0.0224562879363636 0.000540192072727273 -0.00118843848181818 -0.00140895026545455 -0.00640873720345455 -0.0204754093636364 0.00355923136363636 -0.0258384997272727 0.0112103239891091 0.0359220848909091 0.0357779733636364 -0.00265881798181818 0.000760256854545455 -0.000403764781818182 -0.000380293833636364 0.0004327753 0.0024177322909091 -0.000101575636363636 -0.0005408658 0.00141024671818182 -0.000241814072727273 -0.0330662037727273 0.0432751363545455 0.00708932882727273 0.00736484915 0.000781812272727273 0.000445707936363636 -0.0191542362245455 -0.00310180090090909 -0.00358343969090909 -0.01439722771 0.00302776293636364 0.02811576116 0.166902843818182 -0.668802636363636 -0.00173366754545455 0.0608120266363636 0.00156316372727273 8.02938545454545e-05 0.00396455083636364 -0.0267082558 0.0519362222636364 0.174401389 -0.04000412 0.001586375 -8.07352827272727e-06 0.0244317355181818 -0.010881377 -0.0241782021755455 0.00743816995454545 -0.000325666881818182 -0.0649131293545454 0.0894355969727273 0.0247919170454545 -0.000806760545454545 -9.040952e-05 0.00074579739 -0.0128791002090909 0.000768093272727273 0.000185944361818182 0.0236145377545455 -0.0113899867566364 0.000220077263636364 9.23367090909091e-05 -0.000436598354545455 0.0314781492909091 -4.99296909090909e-05 -0.0152996390909091 0.00200681272727273 0.000779470818181818 0.0247797214190909 -0.0310918132727273 0.00140437194272727 0.00423870240818182 -0.000590820418181818 -0.000797885 -0.168352935818182 0.00605171402636364 -0.499487286363636 -0.00955137719272727 0.0263658319454545 -0.01638113226 -0.0625691572727273 -0.00113045656363636 -0.00672731577345455 -0.00116776976363636 -0.103881350727273 0.00111728518181818 -0.000758843480909091 0.0174021605454545 -0.0114417512727273 -0.0853533569090909 -0.000239367981818182 -0.110764746363636 0.0162003152545455 0.0374552569181818 0.000241348636363636 0.00488815766363636 -0.000483815490909091 0.0242744597545455 -0.0122868440818182 0.100473892727273 0.0418200414545455 0.00806028072727273 0.0100324894545455 0.0109456923272727 -0.0384980080572727 0.00203586663636364 0.00721681784545455 -0.0794643577272727 0.00108241290909091 0.0118722164363636 0.0150776661818182 -0.669163 -0.345189336363636 -0.0409649637090909 -0.000951678127272727 0.0135835259545455 0.000721829409090909 -0.000208459018181818 -0.0392076388981818 0.00298683727272727 -0.437219818181818 0.0132700153636364 0.000312193554545455 -0.0306307616363636 -0.691289181818182 0.00874650975454546 0.00166173997272727 0.000438826030909091 -0.0100094545454545 -0.0234739242272727 0.000451526954545455 0.0329852745454545 -0.000806666827272727 -0.0253966567 0.000937897172727273 0.0168313429090909 -0.0125204602454545 0.0730321090909091 -0.000777196827272727 -0.000477457277272727 0.0006217729 0.00874258572727273 -0.00589538975454545 -0.000468948059818182 -0.00142319249090909 -0.0716165873545455 0.000303708454545455 0.00372927354545455 -0.0339821072727273 0.0529659729090909 0.000384406090909091 0.00433013837727273 0.000887656363636364 -0.0002411425 7.22218181818182e-05 -0.00960703909090909 0.0527251815454545 0.00628522363636363 0.000292956789090909 0.00502341627272727 -0.0210739476090909 0.00715334909090909 0.05440439489 0.000276936772727273 0.004584984 0.0545914184545455 8.43684727272727e-05 0.000565532090909091 -0.000685230745454546 0.00114341236363636 -0.116559555454545 -9.33320999999999e-06 -0.000230822439090909 -0.000275583718181818 -0.00380490867272727 -0.00702649495381818 -0.0151799811909091 0.000304219090909091 -0.00100675995454545 0.000543094963636364 0.00200831948181818 -0.00156877245454545 0.0392659054 -0.198217359090909 0.000595364141818182 -0.0124826594163636 0.0477292568045455 -0.0133138648754545 0.000265424927272727 -0.618992181818182 0.0606334362727273 0.0399585439090909 0.00204705309090909 0.0468481263909091 0.0121194989727273 -0.0271197595747273 0.00969370249090909 0.0165257312727273 0.00516047663636364 0.001143994 1.88063090909091e-05 -0.00324252992909091 0.00438232019090909 -0.00706641327272727 -0.00143564474545455 -0.000692906490909091 0.167801363636364 -0.007974876 0.00162194513636364 -0.00175119323636364 -0.00349196739090909 0.00119325963636364 0.00345160336363636 -0.0148160727272727 9.27155454545454e-05 0.00280401845454545 0.00411814251818182 0.00162932054545455 -0.000953095818181818 -0.0117951050909091 -0.112454460636364 -0.0586766268636364 0.0147768242727273 0.0569728792454545 -0.0129924826 -0.124411977727273 -0.00512303325454545 -0.0396861045454545 -3.46796545454545e-06 0.000111565045454545 0.0528197104818182 0.000798682654545455 0.0284476952727273 0.002440436 -0.112017016 -0.0106753595454545 -0.607197636363636 0.00283778636363636 0.00305693791818182 -0.0148917290281818 0.00250676854545455 0.000154798427272727 -0.0173235474 0.0118607600909091 -5.81511909090909e-05 0.000662309818181818 -0.00155684442727273 -0.000512669190909091 0.00192718114545455 -0.00229017903636364 -0.0170674142727273 0.00120577120909091 0.00156233336363636 0.000255393818181818 -0.000497553818181818 -0.0305119316390909 -0.103352685545455 0.0136392567181818 0.000883090481818182 -0.000430307226363636 0.00694921732727273 -0.00534688748909091 -0.0153317159909091 0.00613812418181818 0.000502969218181818 -0.00934547145454545 0.00442992456363636 -0.0120074098201818 6.8989790909091e-05 0.00356185362454545 -0.0235218293636364 0.00332235354545455 0.000810663483636364 -0.000899126663636364 -0.0128946098636364 0.0539343867836364 0.0381975471090909 0.0137964435727273 -0.0203690733818182 -0.000987313363636364 0.0010127445 -0.0175720004545455 0.000285713808181818 0.000817552272727273 0.0328898735363636 -6.65358454545455e-05 9.56391454545454e-05 -0.0274435734090909 0.01349053053 0.0316282912636364 0.0302404545318182 0.000369397036363636 -0.00758625454545455 0.0213643190681818 -0.00121019668863636 0.00441745481818182 0.0185013150336364 -0.153252667272727 0.0421227325563636 5.37444090909091e-05 -0.000131681518181818 0.148179314818182 -0.0169652027181818 -0.0388722860363636 -0.026453006 0.0877685347090909 -0.0092393813 0.0205276709 0.0274796904609091 -0.000129524274545455 6.30098363636364e-06 0.000665308866363636 0.0276064724545455 0.000840464780909091 0.0215087966545455 0.00226318510909091 0.0212490647454545 0.00143783514636364 -0.0242269742090909 0.000377927762363636 -1.97823593636364e-05 -5.81497354545455e-05 -0.00189633672727273 -4.64975454545455e-06 0.000296795090909091 0.000783497818181818 -0.0170898990090909 0.0402836073818182 0.0035758911 -0.116539075309091 0.0552378674545455 -0.000394005668181818 0.0347239505454545 0.00725839154545455 0.0123328561454545 -0.000374641972727273 -0.0191506862272727 -0.000405371772727273 -0.00157913472727273 0.00102601863636364 -0.000344548218181818 0.000402787363636364 0.0316763631818182 0.0151800780909091 0.00990017027272727 0.00145426622918182 0.00417176981818182 4.59117909090909e-05 0.00186616388181818 0.0259978118181818 -0.00173878507272727 -0.00104526612727273 0.0181939093 0.0222659714636364 0.06364303497 5.00762045454545e-05 -3.755904e-05 0.00163799516363636 0.00137032339272727 0.00579572667272727 0.0662466277272727 -0.00107425637272727 0.00129205163636364 0.00379429130909091 0.000479399586363636 -0.0156752747181818 0.00361075918181818 0.0141262251818182 0.0142699243636364 -0.00100172967363636 -0.0185243689 -0.0194530349090909 -0.000121975245454545 0.0446761000909091 0.00893626172727273 0.00103878772727273 0.0300082074727273 0.00401129563636364 0.00338117252727273 9.60748272727273e-05 -0.00610034734239091 0.00165927235454545 -0.00105916942727273 0.00336824290909091 0.00226805343636364 0.00112215545454545 0.000236319618181818 0.0295700657272727 -0.00792654957636364 -0.0132334773181818 0.000414907336363636 -0.00127555304545455 0.000356658754545455 0.000292476727272727 6.43156481818182e-05 0.0488763486363636 0.000122460609090909 0.0493127818181818 0.00898500827272727 -0.00111346081818182 -0.294163198936364 -0.00101979827272727 -0.232566858090909 -0.000266062945454545 0.000462790090909091 0.00119830662727273 -0.00943979903818182 0.00167087395454545 -0.00886892105454546 0.0311440232727273 -0.11977921 -0.020313936 0.000743309845454545 -0.000368134909090909 -0.01074283605 -0.000524784338181818 0.00741471790909091 -0.000295567981818182 -0.0126674166963636 0.00615217690909091 -0.0147623191536364 -0.459445818181818 0.0863289920909091 0.000364542927272727 -0.00519230236363636 -0.0125365359090909 0.00151869563636364 -0.0727835818181818 -0.000796045090909091 -0.0956177781818182 0.00134938954545455 7.13846645454545e-05 0.0961640668181818 0.0188688944909091 0.0227280437272727 0.00696441381818182 0.0161075747272727 -0.00172973323636364 -0.00124739472727273 -0.000102541618181818 0.000721601736363636 -0.00189458300909091 0.000136495363636364 -0.00258190354545455 0.00756259422890909 0.0107780597954545 6.31439999999992e-06 0.000749643909090909 0.00144296040909091 -0.0292964985081818 -0.0340915331818182 0.0253104831818182 0.0340874655272727 0.0940617272727273 -0.00216716158181818 0.000342006885454545 0.0001302716 0.0265676739909091 -0.000226623184018182 0.0266237114890909 0.00129317575454545 0.0161365055090909 0.0261642280941818 0.000502257345454545 0.0414848463272727 -0.000248921818181818 0.0351637868545455 0.000154955536545455 0.0204710483454545 -0.00102481948454545 0.00681938118181818 0.00123891533363636 -0.00471739125454545 0.0296111891727273 0.0247336699480909 0.0433101043627273 0.00174564038454545 1.80673432727273e-05 0.00237681927272727 0.0205322046818182 0.0293335255518182 0.0387165729090909 0.0172929334090909 0.0215330113454545 0.00997113896363636 0.0209430777545455 0.000821232727272727 0.0696143092909091 -0.221848953636364 0.000495290162727273 0.000634671213636364 -0.0633711367545455 -0.0139643298909091 -0.01152492947 -0.00102397680909091 0.00348722290909091 0.00617847954363636 0.000213811372727273 -0.00219012578181818 -0.000272727827272729 -0.000812670582727273 0.000872958 -0.00508478645454546 -0.00664394381818182 -0.0113726885563636 -0.0166664640545455 0.0387514581454545 0.0214952046909091 0.000539169009090909 0.0269627360363636 -0.0137835224363636 -0.00746165881818182 0.0878216902636364 0.0365615587909091 0.0813865514545455 -0.000167632396363636 0.0290926484818182 0.0184344785090909 0.000611342709090909 0.0197138991890909 -0.000209724986363636 -0.00349643975454545 -0.484481818181818 0.000110435744818182 -0.0154867270175455 0.00239701181818182 -0.00223117692727273 0.0103392151818182 -0.000181596143636364 0.0270707386245455 0.0665566618181818 -0.0214557372296364 0.0234867180363636 0.0179643437272727 0.0455723681818182 0.00789566245454545 -0.0016592155 0.00276383107818182 -0.0318380334636364 -1.16744654545454e-05 -0.000681159999999999 0.000586604636363636 0.000760057499090909 0.0549541727272727 0.000604602345454545 -0.00166564956363636 -0.00302644254545455 -9.90399e-05 -0.000524539045454545 -0.07083163 0.0333773396454545 -0.0110438983909091 -0.0581572064090909 0.000320248436363639 0.000108706844545455 -0.00454659161618182 -0.00602588636363636 0.0146226395454545 0.0186538272727273 0.000513932181818182 0.0186459398818182 -0.00878705872727273 -0.00313103854545455 7.47145e-06 -0.000754724109090909 0.109878483509091 0.0004958422 0.0029469671 0.0032440401 -0.000151020800818182 0.000846414561545455 0.0192409292909091 -0.0186480566 0.0844911058636364 -0.00249085054545455 0.00650382454545455 -0.00202837979090909 -0.00346858788181818 -0.00231549163636364 0.0114795670436364 -0.000230675027272727 -0.0103758036363636 -0.128440845454545 -0.00821412848181818 0.00909251866363636 -0.00237960709090909 -0.0120740335090909 0.00907792218181818 0.00134497222727273 0.0212807623345455 -0.00121104609090909 -0.004190535 2.42252472727273e-05 0.00983730320909091 0.0204417939090909 0.0450445014545455 -0.0116025017181818 -0.000660743512727273 0.0573256406636364 -0.0112859239090909 0.0273125771436364 0.000892710736363636 0.0104409899763636 -0.00319340831454545 -0.0150442835454545 0.0174148557990909 -0.000207512307272727 -0.000806507127272727 0.0730003505727273 0.00507814264818182 0.000943378090909091 0.00873837463636363 0.0110754119181818 0.0851956481818182 0.14105322 -0.000704235274545455 -0.326342666363636 -0.330209496636364 -0.0366475777272727 -0.153981708818182 0.0129413108090909 -0.01070422 -0.195769383590909 0.00471847945454545 0.0522360784454545 0.00470400530363636 -0.00565480812727273 0.0178515189818182 0.000524778781818182 0.000425607837272727 -0.000804431563636364 -0.02499042893 -0.000219267412636364 0.00413395620909091 -0.00413093450909091 0.000120192727272727 0.0487893609090909 0.01421112 0.00126550769727273 0.00523526054545455 -0.000185959972727273 0.00955901593454546 0.00554422203909091 0.128764097272727 0.00327334258363636 -0.0194136849234991 -0.000165271536363636 -0.0199671136545455 0.00317556127272727 -0.0386417572727273 -0.00634473109090909 0.00549670672727273 0.0016793708 -0.0135062667545455 -0.00408956011818182 0.0294726366363636 0.00108080345454545 0.000705824072727273 0.0234791756909091 0.00377242481818182 0.000390118545454545 0.0121167532654545 0.000800865545454545 0.00156878109090909 0.0205142173818182 0.00138012845454545 0.0191914102545455 0.00409182709090909 -0.00359154246363636 -0.00209142054545455 0.0293917587545455 -0.00956858912727273 0.00160156912727273 -0.00219800648181818 0.00645478554545454 -0.00133538241272727 0.0129099790454545 0.000236591981818182 -0.000363447154545455 0.00235035006363636 -0.0226684883090909 0.00283080479090909 -0.0416162251727273 -0.000613907 -0.05566314252 0.0157254463636364 0.0280031191818182 -0.0630728921763636 0.00288221084545454 0.000155943353636364 -0.0391036468 0.0375581473181818 -0.000449435181818182 4.00968545454546e-05 -0.0148468165363636 -0.000120417556363636 -0.00413515757272727 0.0003147162 -0.00102884410909091 0.000576231118181818 -0.000131613054545455 0.0532706697 -0.0485106107545455 -0.0704819968181818 -3.90060545454545e-05 0.00250817531818182 -0.0351665224272727 0.0155066591818182 -0.000402753736363636 0.00255818856363636 0.0422434568636364 0.0211161127263636 0.0597361000818182 0.0140130141118182 -0.0188092927909091 0.00183881636363636 -0.001626947 0.0202605207727273 0.00219344318181818 -0.00374383393090909 0.000554840692727273 0.0362264164 0.000217258745454546 -0.0220495753954545 -0.301571509818182 0.0173979712727273 -0.00963561958181818 0.0407896776527273 -0.00816583359727273 -0.00567628972727273 -0.259408909090909 -0.0225834817272727 -0.0266188341661909 -0.00501804350090909 0.0211114513636364 0.168184053636364 0.0394919104545455 -0.00167972936363637 0.000457356272727276 0.0665815807272727 -0.0608840954545455 -0.0162857967454545 -0.0201898363363636 -0.131574827272727 -0.000372098836363636 -0.00980682888090909 0.0938160099636364 0.0415127289090909 -0.213603569727273 -0.0117393869636364 0.00103516114545455 0.0227245097727273 0.0750274889090909 0.031677536 -0.167854458181818 0.005773609 0.00400358756363636 -0.000342438654545455 -0.0851922878636364 -0.0591141936363636 -0.0588085671090909 -0.00376275968181818 -0.0687858726259091 0.00231076745454546 -0.0237226666454545 -0.000576842924545455 0.000402121054545455 -0.0655966411572727 0.000110295609090909 -0.00653031862727273 0.000202721154545455 -0.0117278246909091 0.0780215581818182 -0.00051747 -0.118491475454545 -0.0310718999554545 -0.114740146254545 -0.0277314284 -0.137360678818182 -0.0143687128545455 -0.00174777453036364 -0.0949031454545455 -0.000118716427272727 0.00208135145454545 -0.0965954952727273 0.00135040290909091 0.000381099672727273 0.00240524220909091 -0.000397461816727273 0.00135946544545455 -0.0608207150818182 -0.0709115545454545 0.00202973047272727 -0.157205552272727 -0.001788657 -0.0035829601 -0.000208522090909091 0.00123591130727273 -0.0598410120454545 0.00220491882727273 0.000357587545454545 0.0141918299545455 -0.161871 -0.00832562490818182 0.00642225191272727 -0.0242545258181818 0.0514063106727273 0.0373638731836364 5.12143e-05 0.000231619218181818 0.00380570454545455 -0.000127280972727273 0.00184353490909091 0.000704318754545455 0.0445906649090909 0.00276737842727273 -0.0212476861818182 0.0173486918181818 0.00103622328181818 0.02114064969 0.0180289363636364 0.201509220909091 0.00123607709090909 -0.00114111951909091 0.0832502852818182 0.00742108654545455 0.00212941420545455 -0.00177154636363636 0.0321611491636364 0.0430579654545455 0.0127022324545455 0.1665213953 0.0234985600818182 0.000352679027272727 0.0188876804363636 0.0444808482545455 -0.00721671535454545 0.0252419909090909 0.00374634602727273 -0.163989370909091 -0.0320493020909091 -0.283556589036364 -8.19223454545455e-05 -0.000433291881818182 -0.0150183636636364 -0.00716360979636364 0.000461119954545455 -0.00155537389090909 -0.0327243195636364 -0.000120179286363636 -0.04953756333 -0.000904921309090909 0.0858776268272727 -0.00450973789090909 0.000307245054545455 -0.00636606204545455 0.111740381063636 0.0158559651727273 0.0275610457272727 -0.000955224745454545 -0.014794209 0.0461965878181818 -0.511551909090909 -0.0273328178909091 0.0195542416272727 0.0132729232727273 2.46573636363636e-05 0.0420337004809091 0.0154981606818182 0.000233437127272727 0.00351895109090909 -0.01678285145 -0.0270970744918182 0.000646721436363636 0.000646999009090909 -0.0198120446090909 -0.000733069909090909 0.0216271265536364 0.00107450554545455 -0.00178910990909091 0.00397799027272727 0.00972163538181818 -0.102855953363636 -0.032866756193 -0.0141416520454545 -0.0876592020909091 -0.00464003074545455 0.00294906349090909 -0.00987896154545455 0.00491812618181818 -0.0696068332909091 -0.000338595622727273 -0.000231460945454545 0.0529179951354545 -0.00368002494363636 0.00831532177090909 -0.00107809481818182 0.0339282279090909 -0.00420147863636364 -0.0654872912 -0.000310875657781818 -0.0107924730181818 -7.17709927272727e-06 0.00103357254545455 0.0907176409090909 0.0702813773636364 0.00706437427272727 0.000403792127272727 0.00622204124545454 0.000682412454545455 0.00186996519090909 0.00218819709090909 -0.1312899055 -0.124033690045455 0.116234779272727 0.159882445181818 0.108930820909091 0.0499975509636364 0.00224784372727273 -0.0149693513909091 -2.36009679090909e-05 0.0232177140090909 0.00238371397 -0.00194986281818182 -0.00405079345454545 -0.01271874 0.00392961890909091 -0.0373111249363636 -0.0106572899090909 0.00349621456454545 0.000390144745454545 -0.332519090909091 0.0231570267090909 0.000433945027272727 -0.09754061 -0.0998296990909091 -0.141195408027273 -0.00143262087272727 0.00233612216181818 0.00196432190909091 -0.000327848654545455 0.01457542 0.0045247459 -0.0688594505090909 0.00445217905454545 0.111350312818182 0.0104211855454545 0.000668265 -0.0750078330909091 -0.248490390909091 -0.0040370913 -0.00196316773181818 -0.015852105929 -0.0720337977272727 0.0592323176909091 0.0234013043545455 0.00529020650909091 0.0589039136363636 -0.0226544974772727 -0.00814660468 -0.000316020668181818 0.0003667331 -0.0183515151363636 0.0448664982363636 0.00214419530545455 -0.000403001170909091 0.000296893290909091 0.007549353 -0.000293907869090909 -0.00192954481818182 0.0152615633309091 -0.0180952652909091 -6.43105763636364e-05 0.00787675481818182 0.000145294363636364 0.000330467909090909 -0.000352898936363636 0.000137643818181818 0.0250514196272727 0.00111419605181818 0.000706210909090909 7.64844545454546e-06 0.0981541899727273 0.00140073627272727 -0.0188091780163636 0.0491419973636364 0.0396028780454545 0.000149048609090909 -0.0295846104189091 0.00140197186363636 -0.0831541583883636 -0.00149923702363636 -0.142274223227273 -0.237116188363636 -4.03449727272727e-05 -0.0767539758363636 -0.0112267335090909 0.0349501208272727 -0.0158440110090909 -0.0420519043636364 0.0212817421863636 0.0671326046363636 -0.00120495127272727 0.0153803215272727 -0.000268546120909091 0.000607443022727273 -0.631619090909091 -0.00222362921818182 -0.0200067006354545 0.00273229272727273 -0.00501264745454545 -6.72466090909091e-05 0.00273702635454545 -0.0206740595454545 -0.307370529818182 -0.000562843730909091 0.000112180351818182 -0.00939672761054546 -0.0319107442363636 -0.000793906563636365 0.0112851809090909 0.108296433636364 -7.62910536363636e-05 -0.434558818181818 0.0943256770818182 -0.0220972971818182 0.000315472763636364 0.000293877727272727 -0.0331925775127273 -0.00826140818181818 0.00467739473636364 -0.0254005515390909 0.00413063627272727 0.00278981826363636 0.000256495721818182 0.000981345627272727 0.00157282213636364 -0.0345094781818182 0.00514764331818182 -0.111796450590909 -0.0360171465 0.00357997168181818 -0.0728536781818182 0.0104468506863636 0.0140522606891818 -0.000269243454545455 -0.000476778654545455 0.000152779725272727 0.00315975084545455 1.847856e-05 0.000274821436363636 -4.65066463636364e-05 0.00188262472581818 0.0499127736363636 -0.0514777089363636 0.0232725331636364 -0.000258568050181818 0.0394092573181818 0.010598095 0.0321498159090909 0.00209740737272727 -0.0765687814727273 0.00186814362727273 0.0219050410727273 0.00212341958181818 0.193263078272727 0.000564806881818182 0.0118312086690909 0.0224802528636364 0.0340585794545455 0.100547804363636 0.0137652931227273 -0.0140622251872727 -0.527957636363636 -0.00781468181818182 0.000621388175454545 0.0164860507272727 -0.00362541763636364 -0.00136109700909091 -0.00198015411818182 0.0238813235454545 0.000351268590909091 0.000343550890909091 -0.0554959855027273 0.00107608891818182 0.00331185436363636 0.000445224863636364 0.0191666178036364 8.20431090909091e-05 0.000658193909090909 -0.000589171224545454 0.000256675727272727 -0.0126936539318182 -0.0138956539448091 0.0322549118567273 -0.0144383465727273 0.0484132942545455 0.0798658506363636 0.0258463039090909 -0.0133241039636364 0.0178961548109091 0.000231504330909091 0.000243233454545455 0.00102425630909091 -0.000845018363636364 0.0654299679 -0.0210325423636364 0.0426562815363636 0.0493042779090909 -0.0132639212727273 -0.0130546780454545 -0.0202816540272727 0.0451639847363636 0.152108198181818 0.105882410545455 0.0006322403 -0.00506819472727273 0.000666073025454545 0.00179496114545455 -0.00443806818181818 -0.000248665023363636 0.0252892784 -9.33237090909091e-05 2.97549418181818e-05 0.0107594306181818 0.00355255881818182 -0.0252646495636364 0.0255505614454545 0.000665836951818182 0.000413349909090909 -0.0119685622181818 -0.00564302454545455 0.0136494121618182 3.36881454545455e-05 -0.0618714505454545 -0.000595971636363636 -0.00186872144545455 0.028898942 0.0132610388909091 0.000392356818181818 0.0100791574636364 0.0339613991427273 -8.26819645454545e-06 -0.0185265205227273 0.0704364686818182 0.02460870169 -0.0363963087272727 0.00900051309090909 0.000570964909090909 0.00243343181818182 -0.00119577965454545 0.00360552545454545 0.000712779972727273 0.000425615772727273 8.08500818181818e-05 -0.000500189672727273 -0.000985146345454546 0.0395968847272727 -0.0570987858181818 0.0703404250909091 0.0447116174545455 -0.00078802759 0.00584267630909091 0.0338531954545455 0.000495600363636364 -0.00104107761818182 0.00510918964272727 0.000671686984727273 0.0133623585 -0.000821239745454545 0.0121567651727273 0.0147379127672727 0.00721313727272727 -0.10103177 -0.000128002545454545 0.0140128925054545 4.03681e-05 0.000332848936363636 0.0185009079909091 0.03670636212 -0.0934359388181818 -0.00165369840909091 -0.00298459116363636 0.0199397442227273 -0.000681487652727273 0.00886589254545455 0.00225328287909091 -0.00137395888181818 0.163778619545455 0.0121477068181818 -0.000838342936363636 0.0498169410909091 0.000553252927272727 0.00109595167818182 -1.29008209090909e-05 -0.367586909090909 0.000290766081818182 0.00433109731818182 -0.214667670909091 -0.118951637272727 0.0150401364545455 -0.00273358839454545 -0.00203610318181818 0.000157091340909091 -0.0140582581818182 -0.00579817258636364 -0.00195571784545455 1.71248454545455e-05 0.00740343754545455 0.0144507977 0.0303310340181818 -0.0128104181818182 -7.43006090909091e-05 -0.0205549563636364 0.00430084218181818 0.00382609164545455 0.0021559546 -0.0004131004 0.01331549 -0.137876799890909 0.0666775173636364 -0.00119633530909091 0.00268951290909091 0.0017891094 0.00570969945454545 0.000388923804909091 0.000673668181818182 -0.00182183903636364 0.00578957254545455 0.0487005625454545 6.72309454545455e-05 -0.00211722181090909 -0.0107630582363636 0.00478721009090909 0.00134851671818182 -0.0455269824363636 -0.0291612110909091 0.000954247381818182 -0.0601988537454545 -0.00164692554545455 0.0184506250672727 0.000990649090909091 -0.000267880345454545 0.0047046524 0.0232147977545455 0.00972512929090909 0.00367933363636364 -0.00308853400909091 -0.00965836383454545 0.0106612232736364 0.0714324248909091 -0.0321119304545455 0.0384409080909091 0.00146159281818182 -0.00367213672727273 -0.000686169454545455 0.00904269623636364 0.0244173256363636 -0.0182512054727273 -0.00753389996454545 0.00105724326363636 -0.000761088727272727 0.0287068345181818 -0.0147028274181818 0.0122468965454545 0.000747606381818182 -0.000550355209090909 0.0296784186818182 -0.0207156825727273 0.000360915563636364 5.64076e-05 -0.00558924734545455 -1.47098836363636e-05 -0.0191914606363636 0.000521381363636364 0.0702435291172727 3.49683454545455e-05 0.00423362381818182 0.0100757419545455 -0.000185979954545455 0.0212633683727273 -0.00437622942727273 0.0341516714545455 0.0211391778181818 -0.000753467545454545 0.000958872309090909 0.00343301627272727 0.00664612127272727 0.00254152309090909 -0.0124658209090909 -0.02379916317 0.143029967272727 0.000486364545454545 0.000805707636363636 -0.000132870587272727 0.00620205285181818 0.00221609318181818 0.000796079272727273 0.00106742545454545 -0.00257998545454545 -0.0001017422 -0.0268979699818182 0.0147340822 0.0114657209 -0.000884594272727273 0.00829349061527273 -0.0308199777272727 0.000123464363636364 0.0284348571309091 -0.00969298613727273 0.000799768372727273 0.00807813163636364 -4.33040038181818e-05 0.00160278363636364 0.00181076735454545 0.00222216236363636 0.00233852421818182 -0.00213453130909091 -0.0353054352727273 -0.0989162870909091 0.000471281327272727 0.000186153009090909 0.0258530645954545 0.000288551481818182 -0.000782391536363636 -0.0983395290909091 -0.00172216848181818 -0.103131478219091 -0.259421454545455 0.00287146163636364 -0.0428796738181818 0.00300210610909091 -0.0694352100909091 -0.00542132072727273 -0.000313954294545455 -0.542967727272727 0.0285958522086364 -0.0100017103363636 -0.0150531487272727 -0.0300214188181818 0.0041274167 4.52452727272727e-05 -0.00744285854545455 -0.0851533030727273 8.74563636363637e-05 0.000178015845454546 -0.000383539189090909 0.0204771216363636 0.0277339442727273 -0.0149641014190909 0.00018059144 -0.0102647466818182 0.0267100602727273 -0.168072024727273 0.000822692054545455 -0.00617767874545455 0.000636908547272727 0.000719488909090909 0.000800533172727273 0.0242700606363636 0.018073204665 -4.75623e-05 2.99673690272727e-05 -0.130117789090909 -0.00786362745454545 0.000156113454545455 -0.0188324364863636 -0.000893072127272727 -0.0124077217909091 0.00335322893636364 0.000512668987272727 0.0324115727672727 2.25610181818182e-05 -0.0168592450818182 -0.209864272727273 0.0357424257727273 0.059630605 0.00954314232727273 0.0320227932654545 0.000145910233636364 0.00385952023636364 0.000305957045454545 0.00399559446363636 0.00166785137454545 -0.000709955890909091 0.00473395263636364 -0.00926844209090909 0.0156923354545455 -1.33533763636363e-06 0.0117561316454545 -0.0691833839363636 -0.0282736740909091 -0.000484256836363636 0.00127544072727273 -0.158972432932818 0.000116593058181818 0.000759984272727273 0.000135388555454545 -0.00123718603636364 -0.0673730196363636 1.91616609090909e-05 -0.0177844464090909 -0.0215257299090909 -0.00860694627272727 0.0278395817090909 0.0446945054545455 -0.0154971216636364 -0.00118050519090909 0.00708930636363636 -0.0055793594 -0.00477967777272727 0.000351863996363636 -0.000382449246181818 0.0204316252545455 -6.02579090909092e-06 -0.000288361145454545 -0.138527366363636 -0.0101433464920909 0.0851773665454545 0.00327779454545455 0.00846037380909091 0.0315920979454545 -0.000789262090909091 0.0323597936363636 0.000221781916363636 0.00834814 -0.00285856146363636 -0.000718244081818182 0.0685076768909091 0.00262075340909091 -0.155699343981818 -0.573276545454545 -0.0669676745454545 -0.0051479066 -0.00046923836363636 4.06504190909091e-05 -0.000864494909090909 0.0578306931818182 0.00139933607181818 0.000584241952727273 0.0356084322454545 8.54504545454545e-05 0.00715817521272727 -0.00381349051818182 -0.00149922516363636 0.000437078011818182 -0.000511506372727273 0.00145190354545455 0.000368613654545455 0.0018922477 0.00634535182727273 0.000231625272727273 0.000301015163636364 -0.00849715436181818 -0.00208390554545455 0.0914553272727273 0.108682940981818 0.0155865700090909 -0.0404750338181818 -0.0578017355454545 0.0354942714272727 0.00147665190909091 -0.0376299351636364 0.0123688360054545 0.0290391740490909 -0.0181381439209091 -0.0769712717272727 -0.0350433427272727 0.108731470090909 0.00217484805454545 -0.000926877427272727 0.108073690554545 0.0109519073727273 -0.0316811633 0.0024151675 0.0189753271681818 0.00359139209090909 -0.00186291289090909 -0.0551183410845455 -0.00276686732454545 -0.000280992990909091 -0.0247666590818182 0.00218712127272727 -0.0627700166709091 -0.0247713037090909 0.00172479509090909 0.0628827255454545 -0.014435936 4.72272e-06 -0.1094861496 -0.000125256818181818 0.01395632871 -0.0001334882 0.03737799579 -6.90852545454542e-05 0.00678404826636364 0.0388616063636364 0.0407433794909091 -0.0111230303636364 0.00575158973636364 0.00259253641363636 -0.000885125686363636 0.000472604963 0.0307903627272727 0.0209296690909091 0.00157919501272727 0.00373128424181818 0.0103171118 0.0814611331818182 0.0158171756363636 -0.0314542919881818 0.00505209854545455 -0.00129600647272727 0.000622529754545455 -0.0323527687454545 -7.38026818181818e-05 0.000922190909090909 0.0343410930909091 -0.00213031854545455 -0.351634 0.00408905929181818 0.0114485388181818 0.000410283363636364 0.0591989038272727 -0.000213211354545455 0.153659445454545 0.0484556408445455 0.000352352 0.00120685170909091 0.0132015783272727 -0.000410473120909091 -0.00182660113272727 -0.00539277590909091 0.00461365236363636 0.0117523087272727 -0.0132252799 1.20236409090909e-05 0.0182365130418182 -0.00506901818181818 -0.000137308863636364 -0.0194845068454545 0.00133680354545455 0.00528345226363636 -0.000157462018181818 0.0253597146363636 -0.107703701818182 0.0004320276 -0.000496215745454545 0.00251673803545455 -0.000874301290909091 0.000465500427272727 -0.0199584416454545 0.00257436896363636 0.00032100342727273 0.000733826458181818 -0.00410815236363636 0.0211287802727273 -0.00355281990909091 -0.0180411573909091 0.00859090881818182 -0.0116942634545455 0.000875391 0.0132178993018182 -0.00274639096363636 0.0114687672727273 0.0448722251818182 0.0302676056363636 0.0235511660981818 0.00126841171818182 0.0181596581090909 -0.0184998131890909 0.0160547731272727 0.0964746798181818 0.0678251992818182 -0.002960356 -4.15196490909091e-05 0.00185291656636364 0.0176864437563636 0.00017131075 0.00896046263636364 0.000896985863636364 0.0170778261818182 -0.00223840004545455 0.0208539441854545 -0.0226459902727273 0.0648349272727273 -0.0132826100909091 0.000465750433636364 -0.000591817640909091 6.45263927272727e-05 0.00558830344545455 0.01698595902 2.88564462727273e-05 -0.00668745836363636 0.00849816335454545 -0.00242441952454545 -0.0151551542727273 0.000465828990909091 -0.00216559658727273 0.00579428624818182 0.00831487611818182 0.0246553961 -0.01790068628 1.94709637272727e-05 -0.00708655205 -0.00122789090909091 -5.00209072727273e-05 -0.0309889359090909 0.0480787534181818 -0.182550492727273 0.000555383781818182 0.000724523118181818 -0.0569648508336364 0.0258920193909091 -0.000217997090909091 8.38172272727273e-05 0.0206587839363636 4.93651661818182e-05 0.00999978021545455 0.0423527307272727 0.0769972394618182 -0.00522651210454546 -0.0196390003818182 -0.0118776770880091 0.00279528236363636 -0.0879443812727273 0.00686909963636364 0.0637407904 -0.0110408182618182 -0.000247212989090909 0.000117584990909091 -0.00957861945454546 0.0227391237936364 0.00919762526363636 -6.3042e-05 0.000691427408181818 -1.93435727272727e-05 0.0144422657990909 -0.162431145454545 0.0094512568 0.0280322013636364 -0.00990240628181818 -0.000265553058181818 0.000766165336363636 0.00421685393636364 -0.0257851880818182 -0.0194690543836364 0.000417147463181818 -0.00926688141818182 0.00337839736363636 0.00479924335454545 0.0140926236363636 0.0171028711636364 0.000345302327272727 0.0162930821790909 0.000101746318181818 0.000737517063636364 -0.0245377204181818 -0.034006682177 -0.0114122853827273 -0.000233744181818182 -0.000607313565454545 0.00473487572727273 3.32198645454545e-05 0.000155419454545455 0.00227060572727273 0.00160387945454545 0.000112808490909091 0.0135649701181818 -3.41453193636364e-05 -3.72033081818182e-05 -0.000573505909090909 -0.0242221895872727 0.00778090555636364 0.0282375243818182 0.0128647425081818 0.000209488081363636 -0.000411020490909091 -0.00196711083454545 -5.20462563636364e-05 0.0199672217272727 -0.0173842853181818 0.0280590184545455 0.0163178808181818 0.000307705716363636 0.00122824633636364 0.0505220792727273 0.00171715777272727 0.0134103239209091 0.0378541256881818 -6.43008454545454e-05 -0.0245546476272727 -0.00754450518181818 0.0215525880454545 -0.00755895390181818 0.018753752 0.0914324541818182 0.00175854608181818 -8.50352189090909e-05 0.0694435315909091 0.0149427014727273 0.0329714718181818 -0.0173295070727273 0.000708163545454545 0.0108496187663636 0.00129205364545455 -0.0554476868527273 0.00015176157 0.0409805204909091 -0.0175057334454545 0.00246572263636364 -0.000122939819363636 -0.00259984681818182 -0.0163843065818182 -0.0178331342545455 -0.00109981597272727 -0.00836982956363636 0.012532776 0.0211745901 0.0318701306490909 0.00277734139090909 -0.574665363636364 0.00425223038181818 0.00741436990909091 -0.389419727272727 -0.0615727269520909 0.0368557719 -0.00327027046 0.00316561192727273 -0.000228922381818182 -0.0167416172227273 -0.000528786 -0.0157787467272727 0.000674346818181818 -0.000375906836363636 0.0115687949672727 0.0684323083636364 -0.0269597567454545 0.00141636666363636 0.0140965596009091 -0.132427702727273 0.001166966367 0.00111876004636364 0.0210646332963636 -0.00717880909090909 0.0002855671 -0.012918067 0.000917164554545455 0.00314394137272727 0.000167312172727273 -0.00597264743636364 0.000344133381818182 -0.0325240398327273 0.0588616334545455 0.000218382172727273 0.00142760390909091 0.0317445702209091 7.56099818181818e-05 0.00223736459909091 -0.00903287791818182 0.000162430418181818 0.0124838838572727 0.000829811558181818 -0.0268820478545455 0.00540682281818182 0.120144490436364 0.000517810063636364 0.00483130890909091 0.166973153818182 0.109104628336364 -0.0223140576090909 0.0343008247545455 -2.10824027272727e-06 0.0872070841818182 -0.00557335646090909 0.0005805011 0.0173396884545455 0.0244001275363636 0.0206881943636364 0.0348145165727273 -0.00669415705454546 -0.000715664972727273 0.00208218909090909 0.000887804827272727 0.0186642266363636 0.00532046509090909 0.000670307111818182 0.000977063636363636 -0.00199940835018182 -0.00839666849090909 0.0325444981818182 0.000295895554545455 0.00193250241818182 -0.0205166214181818 -0.00283992781818182 -0.0234612637545455 -0.0151026020718182 0.00361900641972727 -0.00474380645090909 4.68487e-05 0.000739928372727273 0.0225479235454545 -0.00401042190909091 0.0313454132727273 0.0583154669090909 -0.00067017198 0.00161393593636364 0.000905803445454546 -0.0366815075818182 0.00198400205454545 0.0543087231818182 -0.0180792466281818 -0.00168402663636364 0.033796424 0.0161550128863636 3.07633945454545e-05 0.000614211754545455 0.0213056434090909 0.00480817481818182 1.89390390909091e-05 -0.0202189232909091 -4.12048909090909e-05 0.000140450832727273 -0.0316110539181818 7.67795e-05 -0.0183302948918182 -0.000201043572727273 0.0540841501365455 -0.000572535818181818 0.0111373031636364 -0.00065644135 0.00107947606363636 -0.000264606928181818 0.0008590771 0.0354282786545455 -0.0294268075072727 0.0118818328181818 -0.193547749818182 0.0398156813190909 5.76659454545454e-05 0.124929792145455 0.0100052769090909 -0.00119998245454545 0.0167050857727273 0.0264419513090909 0.0423110890909091 0.000102987936636364 0.00158040152727273 0.00134912494545455 -0.000479719154545454 -0.0324652207181818 -0.364338818181818 0.000479700472727273 -0.0128520597200909 0.0154488657272727 -0.000355248758181818 0.0942713350909091 0.196694729072727 -0.0254615323636364 -0.0507458921818182 0.00603151843636364 -0.00151095490636364 -0.0158084601 0.00467803145454545 -0.000141104275454545 0.00375923018181818 0.0367543961090909 0.0181464764545455 0.048238919 -0.0751776516454545 0.0211690132181818 0.0248967620727273 -4.76473454545455e-05 -0.0250826505 -0.000697114854545455 0.00569513927272727 0.00409771848181818 0.0209556974190909 0.000733982745454545 0.0120578797272727 0.000561386436363636 -0.00481715436363636 0.00353402850909091 -0.0169491276636364 0.0247284556272727 0.0421883533090909 0.0002350947 0.00730217 -0.000687412909090909 0.0358351208181818 -0.00245009954545455 -0.00796996663636364 0.00133344155727273 -0.0126283785818182 0.00152547792363636 -0.00130662354545455 -0.00153140318181818 -0.034701657 -0.210127888181818 2.70707218181818e-05 0.0168481305909091 -0.000104074229981818 0.000171457664545455 -0.125865387272727 -0.000631623645454545 0.0148836622254545 -0.00260785071818182 -0.0126231862818182 -0.0394171335727273 0.0342528862545455 0.0055563703 9.88426e-05 -0.0405195918618182 -0.0347122787181818 0.000104351227272727 -0.0129913482172727 0.0705826644272727 -0.0010375975 -0.0564307097172727 4.00596263636364e-05 0.0727412047 -0.000116626072727273 -0.065164931 -0.00967168208909091 -0.000546905081818182 0.00183251443545455 -0.0326679769727273 -0.000879873224545454 -0.149183538909091 -0.00730653230727273 0.0215402763909091 0.00014945461818182 0.00947313698181818 0.00128983262727273 0.02035462 -0.2943895 0.00186069241818182 -0.00701586789181818 -0.0191574895087273 -0.00154648890909091 -0.00591722727272727 -0.0379145379863636 -0.00395017454545455 0.0466487825190909 0.0193303342 0.0165553242181818 0.107380953890909 -0.0747880245936364 0.0527359091818182 -0.00690786839963636 0.0278903445272727 8.81400727272727e-05 0.00306475809090909 0.0012849336 0.0179941282818182 0.000696273897272727 -0.0133268122090909 3.73448165454545e-05 -0.000311729320363636 -0.0279882914272727 -0.000766256069840909 0.000129365818181818 -0.000161936312727273 -1.23341781818182e-05 -0.337161974545455 -0.115071121818182 -0.107100155454545 -0.0351103728818182 0.00198364751818182 7.78892454545455e-05 -0.0172451815909091 0.0704698479331818 2.36391245454546e-05 -0.0119509584909091 -0.104588091818182 8.63000272727273e-05 0.00643959701818182 -0.00319979598181818 0.00112011442090909 0.00667668554545454 0.0027040275 -0.00021749838 0.0227450766727273 0.000466519454545455 0.0514531953363636 -0.11811384 -0.0251214433090909 0.000263734190909091 -0.320616693636364 0.0208837067096364 -0.0136118832363636 -1.72798545454545e-05 0.000563587163636364 0.153432959 -0.0002871041 -0.000523289672727273 -0.000167130045454545 -0.00285073636363636 0.0217130880481818 -0.00444614629090909 0.0739819895454545 0.000317846381818182 0.113351024545455 0.200229564545455 0.0507089686363636 -0.126668522254545 -0.000342241404545455 0.00604610227272727 0.0522788436363636 -0.0116806008818182 1.66561e-05 -0.0156204276427273 -0.00643340756545455 0.0765548519090909 -0.00103329209827273 0.00423424598272727 0.0314934064109091 -0.0168140333363636 0.00116226927272727 0.0701780156363636 -9.85713445454545e-05 0.104861447636364 -0.0111365177727273 0.0688527526636364 -0.0581426349027273 0.0300051885 0.0121543724545455 0.00242433959090909 0.00623224403790909 -0.0382361824545455 -0.00959006182727273 -2.74215636363636e-05 -0.000678599280909091 0.0503048851363636 0.0204193573363636 -0.462536272727273 0.00957228042090909 0.000213719909090909 -0.000196224309090909 -0.01890906161 -0.0103666208727273 -0.0121127109909091 0.0487867191909091 0.0203087345454545 -0.00300234521909091 -0.0243794448863636 -0.0102888513372727 -0.0049038144 0.000280203136363636 -0.0317697973636364 -0.0261049148454545 -0.000170801927272727 -0.000773233167636364 0.000846716218181818 0.0122709222909091 0.0346821697 -0.00136473529909091 -7.80154909090909e-05 0.0280387833818182 0.000417521836363636 0.000555637690909091 -0.0105761464181818 -0.000530028727272727 0.003663148 0.00211648799727273 -0.00305931718181818 0.00458382772727273 -0.00109548681727273 -0.0609117426363636 -0.0313590594863636 -0.000614745745454545 0.0391135219090909 0.0469979963636364 0.00101642460909091 0.000898706454545455 0.0209300845909091 0.0247752232727273 -0.00918673636363637 -0.00112972795454545 0.0131974407272727 0.000330135008181818 0.00190996827272727 -0.00941399381818182 0.00183057049090909 0.0540526903636364 -0.000902248319090909 0.0322032327818182 0.0137756326363636 0.000753268327272727 0.00392014536090909 -0.0179516697272727 0.00567749463636364 0.0190496501818182 0.108175300656364 0.0209031881727273 0.00761417909090909 0.0236423007090909 -0.0293890582454545 0.0272268079136364 -0.00192665527272727 -0.00368481863636364 0.0372874301272727 -0.00316613048181818 -0.000984913336363636 0.00371569390909091 0.00462146172727273 0.00113803718181818 0.00268468363636364 -0.00835760434545455 0.0160182306363636 0.0352745124545455 0.0221870445454545 0.00856072772727273 -0.0177227619090909 0.0456681023818182 0.000558386454545455 -0.00407844719 0.015025915 0.084107018 0.00136216768181818 6.68332818181818e-05 0.0245313338090909 0.05305073 0.000270799945454545 0.000475669045454545 0.00654766481818182 0.002475188 0.0218376845745455 0.00197309948363636 0.0413230841272727 -0.000516506190909091 0.00244616190909091 0.00994083345454545 -0.00162985010727273 0.0284724937272727 0.00136599060909091 0.00411718727272727 0.0348172763636364 0.0107751179272727 0.0391310168345455 -0.000830979627272727 0.0621510410909091 -0.00989561091454545 -0.00172663437272727 -0.00232918764545455 0.00111768512727273 0.0139519224636364 -0.0126915569545455 0.0198247062363636 0.00755221223818182 0.000638603845454545 0.017407983 -0.000822488209090909 0.00213810363636364 0.00258414645454545 0.00223292733442727 -0.0136990213090909 0.0135613764181818 0.000193421818181818 0.00191763972727273 0.0168670283636364 -0.0876800523909091 0.000713891920909091 -0.0445495095818182 0.0001042112 0.0298537309272727 0.000976998818181818 -0.000585070972727273 0.00172486418181818 0.00732662027272727 0.114151366809091 -0.0171275625454545 -0.0570511689090909 -0.0918991598181818 0.0960739460909091 -0.0148515254847273 -0.0150880781818182 7.47786302727273e-05 -0.00117950740909091 -0.000759894945454545 0.00228633327272727 -0.131949252454545 -0.000337048157272727 0.00304804855363636 -0.111061301 -0.0272091152727273 -0.0212447928363636 -0.000165860618181818 -7.14649818181818e-05 0.000843674642727273 -0.00226382727272727 -0.000555650745454543 0.0210644339581818 0.00105013654545455 0.0569449183636364 -0.00218718802727273 -0.00172552918181818 -0.000166776636363636 0.0352764556272727 -0.0409589363636364 0.000229223636363636 0.0382813294545455 0.00157667866363636 0.000475464609090909 -8.32709272727272e-05 0.0338826479090909 -0.000274373685454545 0.0127535841636364 0.000603820090909091 0.0144187577272727 0.000279350900090909 -0.0343989856363636 0.00208882218181818 0.0437728283636364 -0.0372527988545455 0.0170920106009091 0.0411459691909091 -6.430221e-05 -0.0106247596835364 0.0205733763018182 0.00184778857454545 -0.0139232342090909 0.0734484750272727 0.0622209522090909 0.0225052076090909 -4.84648454545454e-05 0.000356912570909091 -0.000196230018181818 0.0174336785215455 -0.000586519190909091 -0.0818651533636364 0.0469157399090909 0.0231041703727273 -0.000111917363636364 -0.0256752078954545 -0.0127449463090909 -5.95030709090909e-05 -0.0609641049090909 -0.00131425718181818 1.79331e-05 -0.00190513746363636 0.00284390761818182 0.00319006090909091 0.00155215414545454 0.189980821818182 -0.0219022649760909 -0.000866609363636364 0.02755344159 6.50545681818182e-05 -0.000119531063636364 0.001449289 0.0825305183636364 0.0100869525554545 0.00183665040909091 0.000952524345454545 0.0415488261706364 0.00380929354545455 0.00561118636363636 0.000545839445454545 0.0128228018181818 0.0238434042229091 0.00510655145454545 -0.000815259718181818 -0.000602067727272727 0.0167642626845455 0.000142313945454545 0.0630801909090909 0.0581094350909091 0.0106489657454545 0.0787446671818182 -0.0112587012 -0.0328739463636364 0.0283383667545455 0.010273665 0.0311344900090909 0.0494090401818182 0.000811365554545455 -0.000103896909090909 0.0113730173636364 0.00446648554545455 0.00576327472727273 0.00339524405454545 -5.37930145454545e-05 -0.00385536954545455 4.65847818181818e-05 -0.000257373218181818 -0.150552290909091 -0.0328397352572727 0.103646010636364 -0.00123545545909091 0.000679114609090909 0.000377732490909091 0.0229153115536364 0.0026408682 -0.0194928168 0.0310190275366364 -6.43872727272728e-05 0.0286031039818182 0.00194616401818182 0.00192649318181818 0.00367828743636364 0.000529520545454545 -0.00376286301818182 0.0194087005454545 0.0412841084363636 -0.000101773927272727 0.0185390763636364 0.000594409727272727 -0.00162976461136364 -0.0158250084163636 0.0332610723272727 0.0169503407672727 0.000448136227272727 -0.0197450223181818 3.85165454545459e-06 0.000875020390909091 -0.223461012172727 -0.0533004535454545 -0.0264458150090909 3.57423727272728e-06 -1.98059727272728e-05 0.0337215461263636 -0.00102532181818182 -0.0321711757909091 -0.0138029445608182 -0.00763178063636364 0.0830880081818182 0.0292140148181818 -0.000878058455454545 -0.000927371590909091 0.0324399945454545 0.0454369864545454 -0.00257525172727273 -0.000120086 0.00606689272727273 0.0288653337090909 0.0174656263 -0.000372739379999999 0.00201583049636364 -0.00379267776363636 0.000120277581818182 -0.121534596263636 -0.0133664847272727 -0.00128151770181818 -0.000491649887272727 -0.00795441492181818 0.0620196190909091 0.0300537257272727 7.09486372727273e-05 0.0231276636363636 -0.000277956292727273 -0.00437777272727273 -0.0019003734 0.00111008924545455 0.000103136435454545 -0.0124264882454545 0.00905476179090909 0.0129273392936364 0.00505505645309091 0.0170416102818182 0.000163782840909091 -0.0301177866272727 -0.0107951375381818 0.0441650266363636 6.49729636363636e-05 0.00306915909090909 0.0798613427 -0.00901091409727273 0.0237994713545455 -0.00349247863636364 0.0556800168990909 -0.000570066818181818 0.0009009797 0.000650750719090909 -0.0121365814703636 0.113989620472727 -0.277561395454545 0.0234313695636364 -0.179449408545455 0.0158639167272727 0.0263607899090909 0.0167963857363636 0.00362734868181818 -0.000943730763636364 0.0551219957272727 -0.0026229176 0.00395206663636364 0.0108585501818182 0.0268301634545455 -0.000193770996363636 -0.0132618274454545 0.0160819746 0.000274292974545455 -0.1524277 -0.00409108936363636 -0.00439873463636364 -0.00142098354727273 0.0232866160909091 0.0619610710090909 -0.000240624343636364 0.0128686396109091 0.000991841757272727 -0.0118490639627273 -0.0427233521109091 -0.00810084549363636 -0.01409750207 0.0176555106867273 -0.0417611894181818 0.000268864454545455 -0.0320300086727273 -0.0132666366345455 -0.0318454655439091 -0.0547144741327273 -0.0393705953272727 -0.000511756952727273 0.016708375238 0.0138009134872727 -0.000460170409090909 0.00844937856272727 0.009420017 0.0340059776545455 0.051361947 0.00229816245454545 0.00958867297272727 0.000526451954545454 0.00180341227272727 0.000193446745454545 0.0106234966909091 0.106364860909091 -0.0243150209545455 -0.000375920736363636 0.0167954828363636 -0.000845048420909091 -0.0145201064490909 0.000304333296363636 0.0125296604354545 -0.00592207075454546 0.00393770709090909 -0.0158819223181818 0.0177662903990909 0.00251857632727273 0.00403492718181818 0.0254909745454545 -0.0160191189272727 -0.00945542833636364 0.00226028827272727 -0.00416473554545455 -0.00874876245454546 0.0152152810090909 -0.000350681476363636 0.000174421090909091 0.00145692309090909 0.0242325262454545 0.0155190859090909 0.00149031994545455 0.0615036111818182 0.0169983507709091 0.000291185310909091 0.0559077985181818 0.0211039304636364 0.000220248636363636 0.0213092748181818 0.000165658727272727 0.0578931345454545 -0.000508219227272727 -0.0404235287091818 0.104268334336364 0.0562895332727273 -0.0235846868272727 0.111736149363636 0.0258605728727273 -0.0162180079 0.155383663890909 0.0555842442636364 0.0556510981818182 -0.00775438709090909 0.0305471214290909 -0.0171527102727273 0.0350034662909091 -0.00193572118181818 -0.0729124654545455 -0.0128589153636364 -0.0129831386036364 0.0170814091818182 0.00151365181818182 -0.00248000309090909 0.00927397199090909 0.00154344434545455 -0.00437444285454545 0.00278243786363636 -0.00242561154545455 -0.000469925204545455 0.03199215006 -0.0146422385727273 -0.0324952358409091 -0.00932385514772727 0.0419885840363636 0.0370818112818182 0.00971645133636364 -0.155260782727273 0.0003482638 -0.0154502352241818 -1.99460836363636e-05 0.0313589866090909 -0.00955417187272727 -4.88364563636364e-06 -0.00018490626 -0.0151166005272727 -0.00127326990363636 0.0135839823636364 -0.00850562727272727 0.000181610790909091 -0.004436349 -0.000910423 0.0175991774227273 -0.000288398954545455 -0.296125636363636 -0.236622356181818 -0.00727596562727273 0.00139791145454545 -0.00161199428181818 -0.000421219218181818 -0.00774774209090909 0.00107931315454545 5.21793e-05 0.0427176731 0.00253267881818182 -0.000921383090909091 -0.00140684753181818 0.0306216506545455 -0.0864176066336364 0.00957575741818182 -0.000237144554545455 0.0576928673818182 -0.0229194920181818 -0.0174448000090909 -8.66026545454545e-05 -0.0111861884272727 -0.00403486100545455 0.00131616528181818 0.006124363 -0.208041909090909 0.00815639235090909 -0.000488845490909091 0.0127071142918182 -0.0118960296909091 -0.00106386411818182 -0.0175453470472727 0.135611509090909 -0.000263228827272727 4.53834163636364e-05 -3.53818181818157e-08 -0.0214496665545455 0.120165686909091 -0.0264271214454545 0.000150012372727273 0.0581453346818182 0.001106833 0.022366557 -0.628811363636364 -0.112981690272727 0.00146766996363636 -0.000299071963636364 0.00168619809090909 0.0434300938090909 0.0270020648272727 -0.0260427459090909 0.0102644715024545 0.00055411238 -0.0172562954945455 -0.0003669172 0.0132421736918182 0.013171632098 -0.000454767454545455 0.136788496363636 0.0457446758181818 0.0223745867909091 0.00397183454545455 -0.278945191909091 -0.143515606363636 0.0184473469272727 0.00523498927272727 0.019533422 0.0566045977272727 0.00278059259 0.01052818516 -0.0855767280909091 0.0415313188659091 -0.0291821796636364 0.00104010408181818 9.56296445454545e-06 0.0327127111818182 0.157624317927273 -0.291998019090909 -0.236128150909091 -0.00496823397454545 -0.176763909090909 0.00165316872727273 0.00125691980454545 0.00126664917272727 -0.0121864998909091 -0.0147872361818182 -0.107538050890909 -0.0239173415818182 0.0459011127727273 -0.0160875105476364 -0.0225327266727273 -0.0243667688045455 0.0196366344727273 -0.000110473986363636 0.00854489953636364 -2.95636454545455e-05 0.000274917696 -0.0389665224545455 0.000370903409090909 0.0451332103181818 -0.0244785362027273 0.0238548449727273 0.00132941339090909 0.00706515634545455 -0.00103421731181818 -0.0151005882427273 0.0320630707272727 0.00395055436363636 -0.000551808827272727 -0.0899633139090909 -0.143266272727273 0.00240007654545455 -0.0463277239045455 -0.000541181800545455 0.0140380278181818 -0.00876142518181818 0.0182573501363636 -0.00957462273909091 -0.0300707946991818 0.0490136629090909 0.0200542437190909 -0.00736106505090909 0.0148127329045455 -0.000294774833636364 5.88334109090909e-05 -0.0283455684454545 0.0535849997272727 0.00881442909090909 0.0613944283027273 0.00490497280909091 3.00510436363636e-05 0.0231290465727273 0.0675128495454545 -0.000544742209090909 0.00392062562727273 0.157035610909091 0.03756519195 0.00540366937272727 -0.0020829191 -0.00772968961818182 -0.0131556280036364 0.0046553052 0.0396127009090909 -0.00360900409090909 0.00833022371090909 0.0180852042363636 0.000454577781818182 -0.0144785449727273 0.0256022181818182 0.00123286736363636 0.0123435852727273 -0.0001850404 0.00363891936363636 0.0165979094272727 0.0223551583145455 0.0110069209090909 -0.00212467960909091 -0.000862664254545454 0.00390920281818182 0.0328258729181818 0.00128939636363636 0.0168938103090909 -0.00124350006363636 0.00423032564545455 0.0123757649818182 0.0878197625 0.00256296 0.0395093110818182 -0.000345924745454545 0.00274120521818182 0.0104234447272727 0.00170954527272727 0.000452307345454545 0.0484760756363636 0.0344368816181818 -0.0778531813890909 0.000826253545454545 0.00508665609090909 -0.00220591510909091 -0.0273359128181818 0.000230319372727273 -0.00651981298181818 0.0398988728 0.0371152019636364 -0.0163162070545455 0.0218982263636364 0.0232600976363636 -0.00221484986363636 0.00301362316363636 0.0394415120909091 0.0384984761818182 0.0657287283636364 0.0538057676181818 -0.000525632 0.0018284559 0.000986620636363636 -0.00198322885454545 0.00170610289090909 0.051533361 0.00538799181818182 0.00423705227272727 0.0501412270090909 0.0183504868090909 -5.06316272727273e-05 0.00139727570909091 0.0333185993818182 6.90939545454545e-05 0.0121427031850909 -0.0089534621 -9.32552693636364e-05 0.0050900154326 -0.0004813379 -5.31648545454546e-05 -0.00974556603363636 -0.00121719647090909 0.0201190057327273 1.05012518181818e-05 -0.0141847614909091 3.81929181818181e-05 -0.000412552649090909 0.03440496467 0.0276806344545455 0.0184817471 0.000159817 0.0655746688181818 0.000384054809090909 0.00414894349627273 0.0120159371363636 -3.72075718181818e-05 0.00221344377363636 -0.0004854302 0.0221227086181818 0.000514382545454546 0.00128389534545455 -0.0221356195 0.000216940118181818 0.0008310161 0.000193410818181818 0.0004923471 0.000282801180909091 -0.00749235763636364 6.53449610909091e-05 -0.101295711554545 0.00470483211909091 -0.000337011092727273 0.0359448132572727 0.00567805707636364 0.000178743744545455 0.000254581772727273 -0.000171961209090909 -0.0404099463818182 -0.00481168323727273 0.0237163402090909 0.00791733599090909 0.111126423545455 0.0551832155545455 0.0223599082627273 -0.000650853045454545 0.0110031441272727 -0.00607150733636364 -0.0461630981427273 0.00523957850727273 0.0154801007 0.0737190930909091 -0.0004999856 -0.000250396727272727 0.00909616172727273 0.000293979245454545 0.016640036 0.000658708363636364 -5.26711818181818e-05 -0.00289436454545455 3.30215545454545e-05 0.0278018844545455 5.95657454545455e-05 0.0269403364727273 0.0116816541545455 0.0006312549 0.0311502487272727 -0.00944032865454545 -0.0256226057636364 -0.0104003990363636 -0.000591149045454546 0.0604368522454545 0.0377164219236364 0.00118137818181818 -0.00740203810363636 0.0524695118181818 -0.0369217387090909 -0.000587933281818182 -0.000358599363636364 0.00105837236363636 -0.0286518993636364 0.0528809343454545 0.00109828830272727 0.0146666431419091 -7.45559881818182e-05 -0.0209563866363636 -0.00381608221818182 -0.0349891375454545 0.000731073827272727 0.0186300254 0.0147693591818182 0.0370576609090909 0.000622408709090909 0.0915613772727273 0.0674350790909091 0.00545072 -0.0171668777909091 0.0217110300363636 0.0798415261818182 -0.00977878519090909 -0.0189260309090909 -0.0207463066363636 -0.000376181636363636 0.0392883097909091 0.0635017137272727 0.000815293545454545 0.000223369545454545 -0.00857293736363637 0.00116729486454545 0.0145263712890909 -0.00460894488181818 0.000188970454545455 0.000271762541818182 0.00491692336363636 -0.0161461597727273 -0.00782116525454545 0.0137019771545455 0.0535262493636364 -0.003286589 -0.000140508690909091 0.0266240236090909 0.00871702869090909 -0.00143059115454545 -0.130465793090909 -0.0221938680909091 -0.0253076227272727 -0.102089052990909 0.0149160613636364 0.000647125169090909 -0.000196081839090909 0.0250961638909091 -0.0903503112727273 0.0113925298636364 0.00173790936363636 0.0181483168909091 0.000724481418181818 0.00196684932818182 0.00161652756363636 0.00626818136363636 0.185935414545455 -0.0176032647909091 0.0148360702 0.000271239627272727 0.0907499672727273 -0.0281060185454545 0.0367577695454545 -0.217764545454545 -0.0240445482163636 -0.000215367318181818 -0.0179029405836364 0.000614239818181818 0.00511480690909091 0.00421422637272727 -0.000860073872727273 -0.000643463118181818 -0.000960408309090909 -0.0127029712727273 0.000391229236363636 0.0328183727272727 -0.0018370195 0.0217788138863636 5.68545454545451e-07 -0.00600135132636364 0.0146314895318182 -0.114665826 -0.000276187136363636 -0.0669285583534091 -0.313886748545455 3.51298636363637e-05 -0.104709267272727 -0.000220373336363636 0.000192528848181818 0.0175360841090909 -0.000449525163636364 -0.000161574990909091 0.000211886736363636 0.109666087618182 0.0560201553454545 0.00109698137272727 0.00136688996363636 0.0564007063636364 -0.00189368636363636 0.0727595430845454 -0.0175350365981818 0.0182486051818182 0.0326787710363636 -0.0051107419 -0.00464358957272727 0.00179547631818182 0.0271005716363636 0.001703177 -0.00466178618181818 -0.000112110618181818 -4.88223663636364e-05 -0.0040395835 -0.00672006845454545 -0.00458904926363636 0.0291856818181818 -0.00731309381818182 0.000151250527272727 -0.320355 -0.0188279394181818 0.0188219146363636 -0.0150410114727273 0.000248696336363636 -0.000173302545454545 0.0102269742127273 -0.0117344911909091 -0.0181664916090909 0.00247152711818182 -8.97740290909091e-05 0.000243031354545454 0.000496010977272727 -1.53370518181818e-05 0.000259516348181818 -0.0158002271454545 0.0435896419090909 0.0645020764727273 -0.0170186416272727 0.00981483807090909 -0.0208127763636364 0.114661578725455 0.0373916899227273 -0.0066249039 0.0112863871900909 -0.00506933846172727 0.0221964415181818 0.0333777419481818 -0.00614814655454545 0.0154424219818182 -0.000737078627272727 0.144476203654545 0.0557150292 -0.0975365462636364 -0.00894905348181818 -0.0169141481727273 0.0187178743457273 0.0220064026090909 0.00883160209090909 0.000150626818181818 -0.00100027727272727 0.0450229743345455 0.00733979572727273 0.00911994430909091 -0.0134694200272727 0.00329390163636364 -0.00207715181818182 -0.00177912929090909 -0.0290521755272727 0.00427974761818182 -0.0237419812636364 -0.0115097221636364 0.00465873972727273 0.0401118809090909 0.00101093746363636 -0.000690920909090909 0.0238785170463636 0.0715220395454545 0.00502210022727273 0.0127670296909091 -2.73756154545455e-05 0.000814984063636364 -0.003480603 -0.108269677909091 0.000490987545454545 -0.0307901765045455 0.000240226209090909 -0.175751156363636 0.000417349994545455 -0.000264822363636364 -0.00252031546336364 0.000173830317272727 0.00605560899090909 0.0743580857272727 0.000397144918181818 -0.0329620139909091 8.09767963636365e-05 -0.0474329883636364 0.00156551936363636 -0.0257264235818182 -0.0386619405454545 0.000127821949090909 0.0222320132172727 -0.00151290974545455 0.000501409988181818 -0.000658223154545455 0.0182512798090909 -0.000651772818181818 -0.000584849227272727 0.000512257018181818 0.0104695574727273 0.04143837478 0.0138366217909091 -0.000464460559090909 -0.0364176630463636 -0.00144396753 0.00787549188336364 0.0143859943727273 0.00750591548181818 0.0127020610709091 0.0214746403363636 -0.000656207616363636 0.000304443215454545 -0.0123673854636364 -0.117915258818182 -0.199938680909091 -8.77950818181818e-05 0.00643693527272727 0.00303858781818182 -0.00177040594545455 -5.78933509090909e-05 -0.0256443889090909 0.00200408660181818 0.000296866372727273 0.0214079502727273 -0.0135540863636364 0.0269331945454545 0.00889436363636364 0.00044572887 -0.00722049032909091 0.000464870563636364 -0.182600707909091 -0.0140632821624545 -0.0464929080545455 0.00280412881818182 0.0161615155909091 -0.00181092191818182 0.000758570690909091 0.0816755062727273 0.0206311058345455 0.00537614382363636 3.51517063636364e-05 0.00273028145454545 0.109535895309091 -0.0102553389909091 -0.000598074863636364 0.00118845939090909 0.000353400609090909 0.00165805793163636 -0.000452486272727273 0.0112154320272727 -0.000636422781818182 -0.0198081512590909 -0.000410276545454545 0.0330378777090909 0.0060213601 0.000164756033636364 0.0143112068636364 0.00388118343636364 0.000635978727272727 0.0274115190090909 -0.00224501018181818 0.029334122 0.0743059626454545 0.00425185954545455 -0.0227020733636364 0.00232171772727273 -0.000225487136363636 0.00643019681818182 0.00321850090909091 0.001402285 -0.0312188282727273 -0.000907921545454545 -0.0110489576181818 -0.00207648909090909 0.0324864565563636 -0.00140143872272727 0.0325884208363636 -0.000209804545454545 -0.000413287472727273 -0.000558656909090909 0.00218504945454545 0.0475078726363636 0.00609286732272727 0.005001032 0.0250366545727273 -0.136353188181818 0.135999434818182 0.000162494290909091 0.029893434 0.0127035292909091 0.0406139541363636 -0.303953454545455 -0.0338948412727273 -0.0601248495090909 -0.00265398225181818 0.00738730054545455 0.179429758727273 0.000206940928181818 -0.0181116246509091 -0.00712458352727273 -0.0143931408727273 0.0422399950363636 0.0197745172272727 -0.0291864481818182 -0.0122896885818182 -0.00318605371818182 0.0423658278845455 0.0481840654545455 0.00341402190909091 -0.0307317310818182 0.00364482393636364 -0.0623681205818182 0.0296588002727273 0.0325628784454545 0.0132925833545455 5.47141363636364e-05 -0.00198605537272727 0.0192404490727273 -0.0418695656363636 0.0442353891636364 0.00160599926363636 -0.0262421167181818 0.00379992881818182 0.114848535172727 -0.00228365829272727 -0.0102213928181818 -0.000177388409090909 0.00196859496909091 0.00427626572727273 -0.0433988509090909 -3.86378727272727e-06 -0.000591147718181818 0.00191316693636364 0.0924204436363636 -0.000461388526909091 -0.0101093197416364 0.00132096006363636 2.32247568181818e-05 0.00766045572436364 -0.0583909899172727 0.000336201881818182 0.0403315074181818 -0.008804553 0.001480408 -0.000322925023636364 0.00131001481818182 0.000962150772727273 0.00140845745454545 -0.143648998181818 0.00125852700909091 2.25202e-05 -0.0249931540909091 0.000175819754545455 -0.000153249145454545 0.00491237388181818 0.01622497752 -0.0338660088181818 0.0186277439281818 0.00121310072727273 -0.0444968439090909 -0.00192004276363636 0.000886544290909091 0.0308789395636364 -0.0528782568090909 0.0204731991679091 -3.45918909090909e-05 0.00137570009090909 0.00223197981818182 -0.00176702064272727 -0.00247796551090909 0.000125208699909091 0.121048356536364 -0.000476914054545455 0.000883943290909091 -4.08470161818182e-05 0.08924168235 -0.0271973090454545 -0.0229615520818182 -0.0122845814 -0.000802861636363636 0.00318705310909091 0.000946441031727273 -0.0130492831401818 2.00621363636364e-05 -6.95684545454546e-05 0.00428310509090909 -0.0408835953227273 -0.000407943527272727 0.0148887195272727 0.00963918401316364 -0.00342917494272727 -0.000594946354545455 -0.0467153504909091 -0.0255533559681818 -0.00900574674545455 -0.0857315422727273 0.0815559572272727 -0.00182186084090909 0.0572708857127273 0.0600141171818182 0.0515451827272727 0.0875429427272727 0.00140583232727273 -0.000238831754545455 0.000319707336363636 -0.000743506727272727 -0.00759523055454546 0.00244033381818182 0.0186438376090909 -0.0173025985454545 -6.36478972727273e-05 -0.0144455313636364 -0.00140997290909091 -0.000119650745454545 -0.000132038209090909 -0.00534425406363636 0.00216877690909091 0.001591841 -0.0223039915363636 0.0542067343090909 0.0543466033636364 0.000463680789090909 -0.0530006668945455 0.000249444218181818 0.0228150217272727 -0.0400535763636364 0.00147677454545455 0.00373234666472727 -0.000622878763636364 -0.00328167354545455 -0.000900212863636364 -0.00760802138181818 0.00899404231818182 -0.0244457695363636 -0.0187401249689091 0.00891210008909091 -0.0582232519727273 -0.00443704163636364 -0.0146634260909091 -6.92054818181818e-05 -0.000101796090909091 -0.0153012057744545 0.12204965 -0.0385997632272727 0.0210399471081818 -0.0322626317454545 0.0366284555454545 -0.0170036755454545 -0.00896962808181818 -0.000672370090909091 3.81028648181818e-05 0.000410387629090909 0.0009571589 0.00949488658181818 -0.000209085309090909 0.00836217963636364 0.0718522785454545 0.0583785376088182 -3.64986363636356e-06 -0.0435911603454545 -0.00189004765090909 1.48283654545455e-05 0.00222396027272727 0.00772173258981818 -0.0321435877 -0.0125250955445455 0.000440294881818182 0.0230878528454545 0.000342070745454545 -0.0215811415554545 0.0251332057 0.0300635406545455 0.00918356536363636 0.0400000108181818 0.04936404088 -0.357930727272727 0.000164819436363636 9.45065090909091e-05 0.0129628921790909 -0.0304913624363636 0.0302619800909091 -1.1588845454544e-05 0.000113028409090909 0.00189784627272727 -0.0173281790727273 0.0004455967 -0.000400172485454545 -0.0346712664781818 0.00265962145454545 0.0946200434545455 -0.0436459277818182 -0.0520203743636364 0.0318927405618182 0.0645037640909091 -0.00368366682909091 0.000388298390909091 -0.000496299364545455 0.0205433682727273 0.0256862433390909 0.000126476073636364 -0.0736859034090909 0.0208301116363636 -0.0129431796636364 -0.000275683363636364 0.000179693636363636 0.00165549579090909 -0.0190429931727273 -0.00362455714545455 0.00180488261818182 -0.0173751487090909 0.000168628818181818 0.0233037220427273 -0.013793605 0.000743762524545455 0.0406764839572727 0.0199906440909091 0.0523158470909091 0.0439453208181818 0.0926075558181818 -0.00450034872727273 -0.00477907341818182 0.00100441946090909 -0.0201645856363636 0.000192435681818182 -0.00714892106363636 -0.151140097272727 -0.0876091011454545 -0.000150496936363636 0.0260222659818182 -0.0279584527681818 0.00147031190909091 -0.000273224927272727 0.0260978382181818 -0.250587203636364 -0.205822652727273 -0.0334246575081818 0.00145208885454545 -0.0553644294545455 -0.0109423630909091 -0.0420319182727273 0.0152935136154545 -0.00520573163636364 9.33111818181818e-05 -0.102982446254545 0.0103020346454545 -0.000743401727272727 0.0377441218181818 0.0318832747272727 0.000707758181818182 0.165053875818182 -9.21208990909091e-05 -0.0566089672727273 -0.0331766139090909 -0.000475061947272727 -0.0222328387272727 0.00867595969090909 0.0133903794909091 0.000146570627272727 0.000255040118181818 7.40391090909091e-05 0.0581258000909091 0.0586520207181818 -0.00225259281818182 -0.000306588463636364 0.0693638027972727 -0.000672150118181818 -6.474852e-05 0.00918113536909091 -0.0301238412890909 0.0254651806972727 0.0180036686790909 0.000238470690909091 0.00272428773636364 0.0238973246363636 0.0197684898818182 0.0368970800636364 -0.00204398630363636 0.00363380909090909 0.00246055727272727 0.0182442740090909 -0.0232886920727273 0.000296004226363636 0.000390378363636364 0.0302918433272727 -0.0176707567054545 -0.0163288338963636 0.0205178029090909 -0.0114038275454545 -0.000201231045454545 0.0270179445972727 0.00334714709818182 -0.0264720156818182 0.00690655036363636 -0.0154840494818182 0.160153353545455 0.139825431236364 -0.0142244591454545 -0.0159678852727273 -2.63414454545455e-05 0.0253600008109091 0.0306650031181818 0.00102459203818182 0.00817307890909091 2.04324545454545e-05 -0.00487200751818182 -0.00125643005454545 0.00394962894545455 0.00462706130909091 0.0131953111909091 0.0362152951054545 -0.000421716581818182 -0.00105467518181818 -0.000487643459545455 -0.0131563333809091 -0.00353891867090909 0.0352512908636364 -0.00300510949454545 0.0101773916363636 -2.42885454545455e-06 0.00254243001818182 0.0475018887272727 0.00327748136363636 0.00457072223818182 0.0031488612 0.0753406281818182 -0.0223804340909091 -0.0271739998972727 0.00054410628 0.000816382454545454 0.0232055796363636 0.0516259135472727 -7.63629727272727e-05 -0.00884801647090909 -0.00233246676363636 0.00136086952727273 0.110033426790909 0.0169781148018182 0.00163214963636364 -0.0106101343636364 0.00696258169090909 0.000256877745454545 -6.68249090909092e-05 0.00180698881818182 0.000675494090909091 0.00236800381818182 0.014145949 0.0465993086272727 0.00615266354545455 -0.00190707636363636 0.00295840418181818 0.00616734489090909 0.000796664157545455 0.00375220763636364 0.00199305668181818 -0.00247893390909091 -0.00166968057272727 -0.0138708157090909 -0.000321927645454545 -9.45614909090909e-05 0.00175860707272727 0.0232151853663636 0.000427656854545455 0.00915833072727273 0.0643103937272727 0.00284078409090909 0.00727860886363636 0.0266483280272727 -0.0827316754727273 -0.00910133272727273 -0.08217414 -0.00110596136363636 -0.00108203363636364 -0.00723768136363636 -0.000482778727272727 -0.0268920156363636 -0.000981400189090909 0.0253109318181818 0.00356370472636364 0.00161539080909091 -0.000941552957927273 -0.0187402524292727 0.0187601459090909 -0.00117050565454545 -0.0305415020790909 0.0443475694181818 -0.000648404418181818 0.00311837980909091 0.0393176724636364 0.00167637554545455 -0.00345009023636364 0.0203778464790909 0.00444837585454545 2.48924490909091e-05 0.000600917545454546 -0.00948381985181818 -0.003014581 0.000222045545454545 0.000190551236363636 0.000127028354545455 0.0682441328290909 0.01734647612 -0.000154792281818182 -0.00186094717272727 -0.0277862108554545 -0.00710437972636364 -0.000922311090909091 0.0112378662545455 -0.000288291905454545 -0.0288151199936364 -0.000561463454545455 -0.00392269745454545 0.00271189766272727 0.00174753518181818 0.000418992236363636 3.60579000000001e-05 -0.0152486237818182 -0.221057906363636 0.00129949392727273 0.00504872509090909 0.000468278 -0.000198623636363636 0.00121253072727273 -0.000319804072727273 0.00668859454545455 0.000948878927272727 -0.00905549199090909 0.0137802435454545 -0.000332904772727273 8.08771818181818e-05 0.0382063445454545 -0.00124131890909091 0.000587994 0.0014174692 0.0202117448363636 0.0522212219090909 -1.83272181818182e-05 0.0004542722 -0.130735698363636 0.000235298396363636 0.0233969469545455 0.00851790865454546 -0.000887724563636364 -0.481465727272727 -0.473431636363636 0.0318182109181818 0.0392942884172727 0.0282138562727273 8.96907454545455e-05 0.036718545 -0.00362696072727273 -0.0805652347727273 0.018694057 0.000358864681818181 -0.00460947181818182 0.0160244051809091 -0.00127067490909091 -0.0389767334263636 -0.0228618969 0.000134196322727273 0.0211606296190909 -0.0705449581818182 -0.108232894545455 -0.00883686890909091 -0.00570114899090909 -0.589024909090909 -0.00115867157272727 -0.000250591818181818 0.01701617605 0.00197245428181818 -0.00246603145454545 0.02840865 0.0312690180545455 0.0195803700090909 -0.0331457597076364 0.000573599545454545 -0.00960258252727273 0.00176696423272727 0.00257169836363636 0.0324340784727273 -0.0009035221 0.0109416219609091 0.145219343636364 0.0408490590909091 0.00557722302636364 0.000450052927272727 0.136644044149091 0.0662712940272727 0.00662509394545455 9.99257272727273e-05 0.0009067688 0.0452142437272727 -0.000532226727272727 0.0128420205236364 -0.0194776773636364 -0.00577713835454545 0.00272724945454545 0.005087501 -0.0630327483181818 -0.0664824138181818 -0.0364396510909091 0.000412304336363636 -7.92102690909091e-05 -0.000690617718181818 -0.0688065391 -0.0514446829090909 -0.0505978459727273 -0.0141796775181818 0.0271476601136364 -0.0238168242727273 -0.000302291118181818 -0.000316113627272727 0.0210187287363636 -0.0186789896818182 1.84958e-05 0.0238039142363636 -0.000577798967090909 -0.383039272727273 0.152193625545455 -0.408360818181818 -0.0775380429490909 0.00378352 -0.00913791352727273 0.00186964018181818 -0.0134160659090909 0.000811553890909091 -0.0175859400909091 0.0463872127272727 0.00277694609090909 -0.000866546766363636 -0.00134784954727273 -0.0196999114272727 0.000851594177272727 0.000650129830909091 -0.0120175781818182 -0.00345098745454545 0.000149755636363636 0.0001222374 0.0091199544 0.0338979214545455 -0.00281974888472727 -0.0455243897 -0.0143775956281818 -0.0718833680545455 0.0234116227363636 0.00157116087272727 0.00220529578181818 -0.000477421627272727 -0.0203615381062727 -0.00436227645454545 -0.0121681483636364 -0.000228916811 -0.123725904545455 -0.000800912809090909 0.00138740145454545 -0.00377569529545455 -0.00984414192618182 -0.0402727013636364 0.0439575258181818 -0.113494831818182 -0.293947272727273 0.0308268545727273 0.00554983554545455 -4.02228636363636e-05 0.0267773837272727 -0.000279521215454545 0.000570045818181818 0.00523559636363636 0.0173227815454545 -0.246260643181818 -0.000806270872727273 0.0250537359172727 0.00780652090909091 0.00194600127272727 -0.0378012239464545 -0.122606207174545 0.045076 0.00243437166272727 0.00114761819090909 0.0352760903636364 -0.00354977235 0.00395401818181818 0.0269168745454545 0.00490246272727273 -0.000231422818181818 0.000936238309090909 -0.00297429325454545 0.0487376849790909 0.0894372364545454 0.0143431542727273 0.000152732470909091 0.0317112224490909 0.0237889553636364 0.0213169440272727 7.99480090909091e-05 -0.000268569854545455 0.00190828606363636 0.0294158023636364 -0.00213318339909091 -0.00012525694 0.00285483152727273 0.000274986383636364 0.0372318450363636 -0.0339297041090909 0.0156934782727273 -0.00134202086363636 -0.00435986379090909 -6.42879e-05 -0.054940613 0.00150701936363636 0.0115624256 0.0150091137272727 0.000134592325454545 0.0676993475363636 0.0251419972727273 0.0380888565154545 0.113504145454545 -0.0157258109363636 0.00226327236363636 -0.0004415079 0.00468767918181818 0.0289947368909091 -0.00746361745454545 0.110185788209091 0.0583899418736364 -0.0351451773039091 0.0119527145090909 0.0912549854545455 -0.0514226791454545 0.00210774106090909 -0.0536721872636364 -0.150091165454545 0.00143223137272727 0.00495497636363636 0.0406169376545455 0.00114618185454545 0.0320928063727273 0.000874111127272727 0.0232983434818182 -4.43873745454546e-05 -7.96210272727273e-05 0.000900900545454546 0.00607293454545455 0.0405277263727273 0.00106878748181818 0.000439743990909091 0.0105522565454545 0.0118402159590909 0.0255964157301818 0.000281687218181818 0.00758604693909091 -0.0293773894636364 -0.00114160129090909 0.0488107901818182 0.00831439666454546 0.0167742924727273 -0.00209111213636364 -0.000162020834545455 0.00934145418181818 -0.358653 -0.00335886134545455 0.0228451823363636 0.000446730909090909 0.0126673272609091 -0.000810700818181818 -0.0102933113136364 -0.00207062535454545 -0.0144962526090909 0.05710369432 0.0244443754590909 0.00075213949 -7.20531609090909e-05 -0.00163393780909091 0.0420078846636364 0.00270694673636364 0.00162573865454545 -0.00653857005454545 0.00147367363636364 0.00156430338181818 0.0182665463636364 0.0541094872727273 -6.15310909090911e-06 -0.148990305509091 0.0114650526454545 -0.00690348627272727 -0.002924516 -0.190895905272727 0.00706684553 -0.0223563621818182 -0.000567436745454545 0.000527369918181818 0.00213866686363636 0.00332145845454545 0.0299972038181818 -0.012909775 0.0181425907545455 -0.00353939095454545 0.000407025990909091 -0.00894574193272727 -0.00698753595454545 0.00246880810909091 -2.24275318181818e-05 -0.00141724572727273 0.0156352864545455 -0.00282010209181818 -0.0168821126081818 0.0212455447472727 0.0477726100963636 0.00601369500909091 -2.50482454545455e-05 -0.0141087026363636 0.0182736659181818 -0.000239836936363636 0.0604923720454545 0.0200664905454545 -0.0003976021 0.0202864832518182 -0.0700376533636364 2.98687363636364e-05 -0.00105002590909091 0.00295717725454545 0.0374592190909091 0.0498959055272727 0.00736764454545455 -0.0522834463636364 -1.66157272727274e-06 -0.00120081111818182 0.0124534141818182 0.00581523050909091 0.00407518545454545 -0.0671599970645455 0.0207643399636364 -0.00178538297272727 0.0392919821172727 0.00189120723818182 0.0269823835363636 -0.0017356176 0.00129132887272727 -0.000828410546454546 0.00193922808181818 0.0642624966363636 0.0155558690909091 -6.15572909090909e-05 -0.00665606474545455 0.000271972254545455 6.74897090909091e-05 -0.0187995690909091 -0.00132031972727273 -0.00100916409090909 -0.026764304664 -0.000359034082727273 -0.000402240627272727 0.00194213663636364 -0.000224432818181818 -0.00306922459090909 0.000716458027272727 -0.00537237545454545 0.0264295525363636 -0.178219539818182 -0.00330327778181818 -0.106649785454545 -0.107978805772727 0.00774663433909091 0.109230439818182 0.00304482088454545 0.0310272285181818 0.0519898246363636 0.000423563545454545 0.00622235216363636 0.0177476156 -0.0167092476690909 0.0133038227272727 -0.00920592083636364 0.0672744212454545 0.000110745156363636 0.0306538286363636 -0.0292651207727273 0.000712573318181818 0.0208528111909091 0.0948974369090909 -0.0157203667818182 -0.234307938181818 -0.0461861778363636 0.000454711245454545 -0.00282516390909091 0.00813189482727273 0.00838822072727273 0.00113630424545455 0.00170697531818182 -0.00248384425454545 0.000452759283909091 -0.0389238630909091 -0.162051683636364 -0.146720983636364 0.0183969275545455 0.00431130376363636 0.000233683654545455 -0.0345751769454545 -0.00936454225363637 0.195124403181818 0.00124660781818182 0.000418842780909091 0.022546223999 0.000142486927272727 -0.1723799349 0.0409775825272727 0.134221246363636 0.00833418902727273 -0.0188899270545455 -0.0112040237900909 -0.00874998957272727 0.0008558556 0.0319940123545455 0.00112901381818182 0.0285358863454545 -0.0109987053254545 0.0453298680909091 0.00103415487272727 -0.00162234935454545 6.29128790909091e-05 0.000436467418181818 0.00133361889090909 0.00221072921818182 -6.51878727272728e-05 0.004049394 -0.00630876963636364 0.0145700941272727 0.0101451974545455 -0.0294978680458 -0.00206139938181818 0.0269804427754545 -0.00450569609090909 -0.00114180900909091 -0.000162521654545455 0.00551691454545454 0.0177061302909091 0.000281021036363636 0.0004709 0.0215605666545455 0.0247522486090909 -0.0265021900290909 0.0148931803136364 0.00913508328818182 0.00591662702 0.0686938653636364 -0.000930389177272727 0.105438349636364 0.0666446052536364 0.000310596909090909 0.00614257930909091 0.0125920912727273 -0.000251688548181818 -0.00205760356363636 -0.023914021 0.00299615263636364 -0.0595129527272727 0.152365381818182 -0.000556323509090909 -0.000132339509090909 0.0438505559454545 0.00338194178181818 -0.00333051306363636 0.0104672603636364 0.001792456 0.000114995650909091 -0.0112047885090909 -0.000204874318181818 -0.00820257042554545 0.0404148058818182 0.141923409218182 0.0146298897272727 -0.0153506818404545 -0.000115181909090909 0.00967100347272727 0.0264034098272727 0.0852441727272727 -0.000686295827272727 -9.14806000000001e-05 0.106432806909091 -0.167680543272727 0.00144828154545455 -0.0187957278263636 0.0394951761454545 0.0140070509181818 0.000344513418181819 0.0195118341690909 0.0209378424718182 -0.00360206220909091 -4.34850272727273e-05 -0.00100172644545455 0.0360684741354546 -0.0166772340272727 -0.168780636363636 -0.00475546571 4.66429190909091e-05 0.00102384320363636 -0.0128587308818182 0.00939363237181818 -0.0893253384545455 -0.0152317034171818 -0.310062315454545 -0.155272709090909 -0.0200262271818182 0.00917436453181818 0.0621430911727273 -0.0777562969181818 0.0121833062508182 0.00142438945454545 0.00188582405454545 -0.0295524852636364 0.0148724052090909 0.0341698976327273 -0.0629332472727273 4.69438263636364e-05 0.0315960458181818 0.0247277457454545 0.00694475745454545 -0.0148789712127273 -0.00161106563636364 -0.0197467034381818 -0.00368157392727273 -0.0147348792145455 -0.0006848977 0.05231367756 -2.16273090909091e-06 0.0434001411472727 0.00712385945454546 -0.000410139763636364 0.00458904690909091 0.00208684365454545 -0.0236038357 -0.0322418476363636 0.00196465118181818 -0.000749052536363636 -0.142558397572727 -0.000125985945454545 0.000478294845454545 -0.000882053035454545 0.0117892465136364 -0.00211966506363636 -0.00818882797272727 -0.0197305822272727 -0.0346202346445455 -0.000189974053636364 -0.00154562140909091 -0.0280532789727273 0.0199296403636364 -0.121287136590909 0.00488520298909091 -0.00184056554545455 -0.12447495 -0.00181078660909091 0.000238461402727273 0.0170234321636364 -0.0134419913972727 -0.0152305306363636 -0.0944517845218182 -0.000228108236363636 0.00114446002727273 0.00460729105454545 -5.10232727272727e-05 -0.0334390818090909 -0.0145527786363636 0.00102809617272727 0.000355676127272727 -0.0186700714232727 0.000376087428181818 0.000957533536363636 0.0143466491818182 -3.60844545454546e-05 0.02003281 -0.002328682 0.00158247639090909 -0.00148275790909091 -0.0211583731427273 0.00298415193454545 -0.0150080060154545 -0.0249605246218182 0.001285856 -0.00538435429090909 0.000195964290909091 0.000144024263636364 0.0122838171818182 -0.0754046223545455 -0.13039467 0.0243383934854545 0.0249843547518182 -0.000205650627272727 -0.0431278204872727 -0.0570417057181818 0.0241338878181818 -0.0379831985090909 -0.00185812337272727 -0.0155459164363636 -0.00118432672727273 -0.00221555207272727 -0.2533768 -0.0170758419090909 0.0423853 -0.0817375478090909 0.0868064268636364 -0.000304939190909091 0.0179465707545455 -0.00311689409090909 -0.0126004139181818 -0.000294791475454546 -0.0354418708681818 0.0392390080545455 0.00560532058818182 0.0003109265 0.000313820109090909 -0.0146594119818182 0.000734453113636364 0.00359825363636364 0.0214568203727273 0.00543974 0.0257249212363636 -0.0204399219 -0.551277090909091 0.0321711581454545 0.09769192 -0.0228278485309091 -0.00164979976363636 0.00200486490909091 -0.00410181063636364 -0.0235055344545455 0.00401433818181818 0.00285047789090909 -0.000502409963636364 0.0156866424972727 -0.140954209090909 0.00122927072727273 -0.0741469694545454 0.0559572061272727 -0.0114960183636364 0.0154647458454545 -0.0223579177545455 0.0021468341 -0.0673944055363636 -0.0327456114545455 -9.95309090909091e-07 0.00170773644545455 0.00714788180909091 0.0021470434 0.0130307899509091 -0.0132707408454545 0.0436907049181818 -0.0130328275545455 0.00816081409090909 -0.174622202327273 0.00634265033636364 -0.000199743981818182 0.000901799727272727 0.0131313492818182 -0.0155687313909091 -0.0222003844863636 -0.00817414461090909 0.0641777757454546 0.0151070990818182 -0.152013001554545 -0.0729176663636364 0.000226752490909091 0.00905455499454545 0.0677570042 -0.00924973427272727 -0.00816861453636364 0.0403796393636364 -0.211496978454545 -0.0255275336727273 0.0162781854545455 -0.003297523 0.0274994430066364 -0.000481591809090909 -0.00252715308981818 0.000360708181818182 -0.295027348181818 -0.413154363636364 0.00280486202545455 0.00124722272727273 -0.00910535619090909 0.00574218537272727 -0.150153904181818 0.00700863846363636 0.00996077480454545 0.0102711270636364 -0.000666082545454545 -0.00836651995 0.0151347272409091 -0.000110291418181818 0.00233508572727273 0.0350900165727273 -0.0425901306909091 0.0186014356454545 0.0356271742909091 -5.9957e-05 0.0334852582454545 0.0146196866636364 0.0002517938 -0.227904725454545 -3.85972909090909e-05 -1.77805281818182e-05 -0.000885541836363636 -0.0907584451272727 -0.00159565372727273 -0.0188544074909091 -0.00162092381818182 0.00103334089090909 0.000349808009090909 0.00150950674545455 -8.09942536363621e-05 -0.0549208808309091 -0.0470529642727273 0.0306944454545455 0.0369161257909091 0.000160126870909091 0.000619940001818182 -0.00375035103454545 0.00233729314545455 0.0347274392272727 0.0003562582 0.000208363363636364 -0.0983979283636364 0.0302129272727273 -0.00149906277454545 -0.0943219377272727 0.00961220927272727 0.0128725218909091 -0.000286932113818182 -0.0741202108809091 0.0156349281818182 0.000215801954545455 0.00104675149090909 0.0005622868 0.000521863536363636 0.000674160809090909 -0.00499173395818182 6.62075727272727e-06 0.000227761054545455 0.00234518390909091 0.00379275740909091 0.000108960036363636 0.0229256507272727 0.00130558738181818 -0.00346912581818182 0.00023070344 -0.000865994718181818 0.0094377943 -0.0288548753636364 -0.0407337271818182 0.0239144554354545 -0.0377507758254545 -0.0136256800636364 0.0216588188181818 0.00100211624545455 -0.00303450063636364 -0.0109743367272727 -3.94266818181818e-05 0.000216445545454546 -0.000209084063636364 0.0179898426090909 -0.000513630163636364 -0.0147561201363636 -0.0249487021454545 0.00999877618181818 0.0218133065918182 0.0243753443454545 0.0144991947518182 0.0163461348909091 -0.00152448418181818 -0.0755710781818182 0.000666771809090909 -0.0293900123572727 -0.0283892758181818 0.000537687 -0.0172560005454545 -0.0220972394727273 -2.65623527272727e-05 0.00156574776363636 -0.00485106454545455 0.0415560088 0.00706284670181818 0.00150185265454545 -0.0129418903181818 -0.00811411012454545 -0.0877699627272727 0.000664852709090909 0.00453714327272727 -0.0377797862727273 -0.491744272727273 0.0209629534545455 0.00700366695109091 -0.00140720000909091 -0.0108636522036364 -0.0222237980527273 -0.00177777655454545 -0.0431245539727273 -0.000715624636363636 -0.00199716634545455 0.000324328818181818 -0.00166288607272727 -0.257762500763636 -0.315351909090909 -0.0124158427272727 0.000383265672727273 0.001310074 0.00496439649090909 0.00121223063636364 0.00258406763636364 0.00123355026363636 0.00978124369818182 0.000399949218181818 -0.000710239363636364 0.000142627513636364 -0.0789902514490909 -0.148624224690909 -0.00731686646363636 0.00607450565636364 0.00561787245454545 -0.0164757818854545 0.000423401545454545 0.0120076441272727 0.0859258817436364 -0.275674798727273 0.0273795312727273 -0.330333181818182 0.0547805275363636 7.55728172727273e-05 0.135322629763636 0.00168329752727273 -0.00676509281818182 -0.00108101909090909 0.0270318967818182 0.0201374551818182 0.0394745285327273 0.154309066363636 0.0400689960909091 0.0217607078881818 8.95105981818182e-05 0.0335059214909091 0.0143441100181818 0.000602985854545454 -0.0209173481636364 0.000623776636363637 0.0445697123818182 -0.0567622781818182 0.00366766727272727 -0.0197224118927273 -0.0294331140909091 -0.0120414424727273 0.00262537977272727 0.00398043515454545 0.00143301034272727 0.00309130198181818 0.0126311711828182 0.000348438818181818 0.00522586981818182 0.000115329181818182 -0.0175537757545455 -0.110171304462727 0.00050243621 -0.0224498837818182 0.0106543165454545 0.000197282636363636 0.00319593205454545 -0.00764248855454545 0.000222554636363636 0.0120421964727273 0.0016648215 5.97128527272727e-05 0.0255272162190909 0.000223263818181818 6.49964572727273e-05 -0.00276032655454545 0.00300458735454545 0.000423392890909091 -0.00475847920909091 0.0310150584972727 -1.43389727272727e-05 -0.0334704991618182 0.000339113354545455 0.0133843513909091 -0.0781923545454545 0.0310632737545455 0.000334082027272727 -0.0149842391172727 -0.00268878227181818 -0.0350722030181818 0.00173360844545455 -0.000374254090909091 -0.128269116090909 0.000688708272727273 0.0176923058181818 -0.318215545454545 -0.00864713160454545 0.000362880515454545 7.43471e-05 0.0003834594 -0.0822610631818182 -0.0103703795727273 0.0108409512727273 -0.00622687597454545 0.0123017117909091 -0.00147919862727273 -0.0310461665454545 -0.00107586666363636 0.0138921125 0.000348005836363636 -0.0177074794972727 0.00833969378181818 0.00111371464545455 -0.00699906699454545 0.0589675909818182 -0.000137791137272727 0.000497427445454546 0.00153252890909091 -0.0117000064590909 -0.0144428975909091 -0.475663727272727 -0.0180253929545455 0.0132467274545455 -0.0162208122981818 0.000686192563636364 -0.0108624259909091 0.0180300432009091 0.0303427854909091 -0.0182075733818182 -0.000119122250909091 -0.000444803818181818 -8.40660909090908e-06 -0.00124496583690909 -0.0165938685 0.0765822330909091 0.00375037163636364 -0.0256915990409091 -0.067192564 0.0245803668902727 -0.00745060554545455 -0.000419013567336364 0.0647415229818182 -0.0159747799981818 -0.000171584624545455 -0.00198753820909091 0.0039878004 0.00999555727272727 -0.00079917990909091 -0.00378087145454545 0.00593758604454545 0.000326754909090909 -0.0317031258181818 -0.0004002747 -0.00297846045454545 0.000958002345454546 -0.000693798663636364 -0.00481741844545455 0.00112465582727273 0.00207921022909091 0.00480206309090909 0.0505113634572727 -0.000303205645454545 0.0193259681545455 -0.199773214545455 -0.00441528690909091 -0.000105472727272727 0.0127437558636364 -0.0731363276 0.0206903886636364 0.00545533318181818 0.0511711439872727 0.000904661463636364 -0.00112918720272727 0.0157958656763636 0.107295242145455 -0.0285762791 -0.0167915912727273 0.0137816749127273 -0.000275852690909091 0.00319612355454545 0.0005898264 0.0309094792727273 -0.271084936363636 -0.0178578662545455 -0.290040545454545 0.002285489 -0.0252599949272727 -0.00989364187636364 -2.09716009090909e-05 0.0289315355681818 0.00257618927272727 0.00822089632945455 -8.99144109090909e-05 -0.0108602680090909 -3.45842072727273e-05 0.00160590845454545 6.45565636363636e-06 0.000246287754545455 0.000903060332181818 0.00254364063636364 0.0172136204554545 -0.0340623267272727 0.0536002627272727 -0.000312300497272727 0.00017572 -0.00141938777272727 -0.00879382 0.00136800189727273 -0.00145198102727273 0.00123342792 -1.86451727272727e-05 -0.0190747158406364 -0.0254489054818182 -0.000146010145454546 -0.0420018449963636 -0.000318857468181818 0.0138438822727273 0.000102396394545455 -0.0484119427272727 0.00216510054545455 0.0274774494545455 0.00268861572727273 0.000353767727272727 -0.00922520172727273 -0.00644149583727273 0.0424932238909091 -0.0153502197818182 -0.0145093710090909 -0.00036339398 0.0601821272727273 -0.0348319309090909 0.0006277714 -0.000168172181818182 -9.81930819090909e-05 0.00737529680909091 -0.000951282329090909 -0.00102971176363636 0.0253583265454545 0.000255241436363636 -0.000260393 -9.67855181818182e-05 -0.00966980045454545 0.00518309650909091 -0.00136430509090909 -0.00294173990909091 0.00820024727272727 0.00123172458181818 -0.00896090927272727 0.000771483881818182 -0.00906042486272727 -0.0106144686746364 0.00187495898181818 0.0269563281636364 0.0135613673636364 0.0192910220727273 0.0110588324136364 -0.395372546363636 0.00112021287272727 -0.0524046486090909 0.00162395633636364 -0.126075797545455 0.0250396512142727 1.80488181818182e-06 0.000613310090909091 0.0111812106209091 -0.00108983489454545 -0.0136807067181818 0.0511544391454545 0.00103342881818182 -0.00111960254545455 -0.0267364451545455 0.000524608940909091 0.00111357609818182 0.00386874127272727 0.00104595009090909 0.022386218 0.00164582374727273 0.165446267372727 0.0889292986363636 0.00103142054545455 -0.0120996551227273 8.80095453636364e-05 -0.00177193645454545 -0.00476324279090909 -0.374031909090909 0.0060531671 -0.0910032260909091 -0.0221785822363636 0.00241508154545455 0.00224979321 0.00440994701818182 -0.104081751997273 0.000693460724545455 0.000490536761818182 0.000641005163636364 -0.000851913681818182 0.0162881621445455 -0.0154213335036364 0.0428664324555091 -0.0143488208863636 -0.000633672809090909 0.00034630779 0.000355553727272727 -0.000118548751818182 -0.0677783706709091 -0.0319115253418182 -0.117775673636364 7.34387363636364e-05 0.0486080269636364 0.00641051375454546 -0.01442250597 0.00476902772727273 -0.000242823030909091 -0.000614211854545455 0.000471805454545455 0.0167544667272727 -0.000278572603909091 -0.0250208303909091 0.00386784772727273 0.0794423618181818 0.000176150290909091 0.0299089436363636 0.00127308741363636 0.00118974872727273 0.000653467727272727 -0.00489864078181818 -0.00876470975545455 -0.000112867790909091 -0.000545528727272727 -0.06586854302 -0.00117029429090909 7.56913181818182e-05 -0.139655184690909 -8.66932181818182e-05 0.00307110880909091 0.00531061931818182 -0.000629392181818182 -0.0413045597909091 -0.0347669493818182 -0.0624032446727273 0.000146631486363636 2.71677654545455e-05 -0.0339544112145455 -0.0436302913154545 0.0130304770818182 0.000124986542 0.00128305127272727 0.000669354636363636 -0.00115491277272727 -0.00146130409090909 -0.0619169377272727 -0.155752948181818 0.000684383102727273 -0.0428103439818182 0.000356974527272727 -0.0321902950090909 2.43666545454545e-06 0.00312084790909091 -0.0750995625 0.0004208143 -0.00176752576363636 -0.214817938754545 -0.120619440836364 0.000182558008181818 0.0370001738636364 0.000307265854545455 0.000694778577272727 -0.0116278830818182 -0.0669410884 -0.0363144418048182 -0.0123656057272727 -0.0008534234 -0.103566825036364 -0.0141565593545455 -0.01644214192 0.000156984763636364 -0.00442733818181818 -0.00975274663636364 0.0198008127272727 0.0627481483636364 0.00164885731818182 0.120916715781818 0.0309695548545455 0.00172255636363636 0.000191602227272727 -3.93395181818182e-05 0.0125103457090909 -0.0200128335818182 0.0934375492909091 -0.120354306563636 0.0428118709613636 0.000287299727272727 -0.0205800981818182 -0.000162236818181818 -0.065557026 0.0342742961911818 0.0150842667272727 0.00124344535454545 0.0168490920718182 -0.00150918444545455 0.000131280316363636 -0.000357280378181818 -0.0210176866454545 -0.0220919853909091 -0.00122297034545455 -0.00963005166363636 -0.0766190594636364 -0.111550232172727 -0.000683507645454545 -0.0806122392727273 -0.00504606258181818 0.0245968467272727 0.0299930750181818 -0.000126024417272727 0.0238512818 -4.86504954545454e-05 9.07124918181818e-05 -0.00532901749090909 0.0196192650727273 0.0100334404527273 -0.00151250852727273 -0.0190294785 0.000593238352727273 -0.503816090909091 -0.00110617399090909 -0.0286332494545455 -0.00305874209090909 0.00820292586363637 -0.120138432818182 -0.265458459363636 0.00701027818636364 0.000432115118181818 -0.000253301346363636 2.40102727272727e-05 0.00197550163636364 0.00332548418181818 -0.00947184058727273 -0.0248844062472727 0.0574588735636364 0.000342208872727273 -0.00550235454545455 0.0115506654518182 0.00915343558181818 0.00610661809090909 8.58430818181801e-05 0.00633773690909091 0.0314332639090909 -0.0320571252227273 -0.0323071104272727 -0.0712994106272727 0.000123793010636364 -0.0853292917363636 0.0216815137818182 0.0106213114136364 0.0348981287272727 0.0224521563454545 -0.00012991787 0.00597510340909091 0.0133271376336364 0.0225274799727273 -0.0362007487190909 -0.000256116818181818 -0.000311738036363636 -0.000370843436363636 0.0328133445545455 0.0200684198818182 0.0284415417545455 0.000879227086363636 0.000240323409090909 0.00113113283636364 0.0283412358454545 0.0163173622454545 -0.226307399090909 -0.00472386618181818 0.00739508272727273 -0.145571754545455 0.000275950672727273 0.000473546774545455 -2.27057909090909e-05 -0.0161211594445455 -0.144694623545455 -0.0921463963636364 -0.0171992873636364 -0.000707531281818182 -0.0360554314654545 0.00521243898181818 -0.00208465641818182 -0.00332977109090909 0.0577457977272727 0.000134624292727273 -0.0414443214636364 0.00250868981818182 0.00299400563636364 0.0157958090181818 -0.01413173864 -0.100406733454545 -0.0665617085181818 -0.0416840934909091 -0.0092047661 -0.000546398127272727 -6.82135454545455e-05 -0.000330088227272727 -0.000971660827272723 -0.180834865454545 0.0326227310018182 0.000657649863636364 6.95869445454546e-05 -0.0166716499090909 0.00314845445454545 0.0246369845454545 0.00166376424527273 0.0210203501136364 -0.0201772163272727 0.0354262453636364 -0.0117941491554545 -0.037364123 -0.0110083832818182 0.0944717233727273 0.00268035299090909 0.0111083423636364 0.000416937833636364 -0.000245017954545455 0.0107761801818182 0.0301167833181818 -0.0392817091109091 -0.000404105845454545 0.000999604863636364 0.000697646672727273 0.0255517594545455 -3.51985809090909e-05 -0.0144866268 0.00102485818181818 -0.00533805990909091 0.000820804954545455 0.0001612119 0.0007455715 -0.00138544710909091 0.01513186437 -0.00933133564545455 -0.0125863392636364 -0.0465464317188182 -0.0378081458545455 0.000533487909090909 -0.0170513930545455 -0.0268023387909091 -0.338572818181818 -0.0695256484545455 0.0302252286272727 0.00100455 -0.0314550492545455 0.0157389754727273 0.001579097 -0.000833941 -0.0729404208090909 0.0261175632636364 -0.161685801018182 0.00391756867127273 -8.86273818181818e-05 0.00593207890909091 0.0419241347936364 -0.0253525389163636 -0.00156782024545455 -0.0200527727363636 -0.000305681881818182 -0.000189501441818182 -0.000960755472727273 -0.000137649153272727 -0.000213814647727273 0.00853846939054546 0.000802641081818182 0.000132431046363636 0.00794175772727273 0.0712528229090909 0.00073818083 0.000135850552090909 0.000690020545454545 -0.00172548252363636 -0.0265756145636364 -0.0265911864827273 -0.154719424390909 0.0125889613154545 0.0153654776518182 0.000318912394545455 0.00749702981818182 0.0156927526454545 0.0159599265636364 0.000254283157272727 -0.0349560830272727 -0.00734340849454545 -0.0495639824818182 -0.001133429312 -0.0145944388454545 0.00748569218181818 0.000164276944545455 0.00651654439090909 -1.94699272727273e-05 -0.0155302094 -0.0634312695454545 -0.00987076391272727 0.000418011681818182 0.00565622 -0.00282191145909091 0.00146496747272727 0.0178467334845455 0.0110475865554545 0.0521402195454545 0.0325046997272727 0.000408446818181818 -0.00616908872727273 -0.00693868124545455 0.0135340927272727 -0.18315188 0.000788032169090909 -0.000679736772727273 -0.0205906277454545 0.0999051817272727 -7.53546545454545e-05 -0.000974266327272727 -0.0139201114818182 0.0004391904 0.0245628298181818 -0.000301270854545455 -0.000365025272727273 -0.000194376918181818 -0.337023727272727 0.0088758351 -0.000383763227272727 -0.000114646711545455
C45 0.00474025385714286 0.00105354797142857 -0.000164864 0.00528685684285714 -0.170570442285714 -0.0002416378 -0.000997741842857143 0.0877508437857143 -0.000321990857142857 0.004218569 0.0529837082857143 0.0251996008857143 0.0735352885 0.114869398857143 0.145111582758571 0.129623599585714 -0.002594362 -0.0160616918714286 -0.0225264086285714 -0.000385865688571429 -0.0915025193214286 -0.0874528000714286 -0.0662907703428571 -0.105998932285714 -0.000524690781428571 8.1605514285711e-05 -0.0231205946942857 0.0430878632857143 -0.0432431041857143 -0.0679003657285714 -0.0980679545842857 1.88586897142857e-06 0.0183018104264286 0.108268177411429 6.06462571428572e-05 -2.58199142857143e-05 6.62473424285714e-06 -0.0792604441285714 0.0303773555157143 -0.08361106395 0.000645639608571429 0.0641729134 0.0632270667142857 -0.000582254 0.00207925671428571 -0.0183842299285714 0.0479042770285714 -0.0819332661068143 -0.000155431185714286 -0.121446547428571 0.146053380164714 -0.0001752719 0.042470508 0.02230142007 0.134800762442857 0.0130745960861429 -0.0680131058714286 -0.000618461871428571 -0.0192309967142857 -0.0180677291428571 0.0224740798571429 -0.124271094028571 0.0496624972828571 0.0669689427 0.000599125668571429 -0.000675635628571429 0.141982053035714 -0.0793418600814286 -0.102306517142857 0.00188513001744286 -0.0697874860528571 0.000246722328571429 0.175996996585714 -0.0760477867857143 -0.0670258727142857 0.00107730269285714 0.0582493710714286 8.66748728571429e-05 -0.0743019556142857 0.000122905697142869 -0.0142085405585714 0.12920107474 0.0274070484285714 -0.154103808071429 -0.000326812185714286 -0.0721244281785714 0.0230493363871429 -0.0437538590428571 -0.0401604377128571 -0.0286148929428571 0.168381093758 -0.00905301362857143 0.0454662251414286 -0.005021404 0.0910973187 0.0322806326914286 0.00893107638514286 -0.0229976777 -0.00100106306285714 -0.0970525513842857 -0.0319103441728571 -0.0229822989428571 -0.0703860893142857 -0.0290153858714286 0.0967689285887143 0.0830932302842857 0.000553890957142857 -0.0430601027571429 -0.00147162774285714 0.0737646410857143 0.000138460815714286 0.000757377428571429 -0.0409315672951428 0.0935563238571429 0.00114535214285714 -0.113847227542857 -0.00155569819 -0.100611618298286 0.00271223742857143 0.0413097775214286 0.02420630898 -0.109080951371429 -0.0056322345 0.0215237508642857 -0.000135696285714286 -0.06526595567 0.0412573365714286 -0.121041347442857 0.0519757044142857 -0.000547433528571429 0.0360172919597143 -0.223848830428571 -0.0192382195571429 -0.0689189109428571 -0.000271295044285714 0.153648678485714 0.0640227125714286 0.174301607181429 -0.000311249228571429 -0.0443927884481429 0.0544932643628571 -0.0376454189 0.0584223012857143 -0.0350521337142857 0.00524975742857143 0.00129550382857143 -0.0159454859385714 -0.0713127817357143 -0.0809087914285714 0.0136737582857143 -0.00720331058 0.0560510958857143 0.0001799453 0.0274659499 0.00669641727142857 0.000190013067142857 -0.0564142602142857 -0.00122753821285714 0.0679041740157143 -0.0915072166428571 0.000275278935714286 -0.0976727473771429 -0.00125204185714286 -0.0955094214498571 -0.00208588031428571 0.100210887642857 -0.0346868372242857 -0.0212774271642857 7.85939571428571e-05 0.0642209715142857 -0.110594381057143 0.0199945714285714 -0.000239427228571429 -0.0425283761357143 0.0665100171428571 0.00163235685714286 0.0444124465714286 -0.000103774171428571 -0.00471075824142858 -0.00988897520728572 -0.043650346 -0.000219621857142857 -0.0428880659571428 -0.0306512156142857 0.003900246 0.00239600688285714 0.108345571428571 -0.141048190285714 0.0558079971857143 0.0160999918 -0.116205899245714 0.0584584499857143 -0.03084916859 -0.0551755841285714 0.110386731171429 0.0263087375714286 0.129056077785714 -0.00031371 0.1306626191 -0.0227408013518572 -0.0938003607571428 -0.000187916994285714 -0.000414799459 0.0388622746564286 0.0458022633942857 -0.0359420064285714 0.000947576 -0.0442086091428571 0.0270026895714286 -0.000500370257142857 -0.0262579126142857 -0.0132414783371429 -0.03884842988 -0.172183711571429 0.0104682593371429 -0.0154613609571429 -0.000314460000000001 0.00441304552857143 0.0373394898571429 -0.000158010428571429 -0.0002150768 -0.0776013899428571 0.00210171557142857 -0.00118829815714286 0.00305305357142857 -1.44335035714286e-05 1.45547847142857e-05 -0.0740755330328571 0.123506804115714 -0.0158050234557143 0.0121516407 -0.0489911708571429 0.108029098 0.0110663228142857 -0.0718583988428571 -0.103479002361429 -0.0121578347142857 -0.0311271564714286 0.106855844157143 -0.000422909428571429 0.259599310671429 0.0616314607428571 0.00125917714285714 -2.46345485714286e-05 0.0275311787571429 0.000230365042857143 0.00475383107142857 0.0619035949128571 0.173067730314286 0.1792473158 0.131753879857143 0.204851957457143 0.362870358342857 -0.0227531651028571 0.00342897725714286 0.0610395961428571 0.14048694991 0.0901624347142857 4.30935142857143e-05 -0.0706870962725714 -0.00221247058571429 -0.0665515108314286 0.0394981921428571 0.0350044465985714 0.0389616705671429 -0.0534994042285714 0.0779294628285714 -0.127839371314286 0.0352702084285714 -0.1422952438 -0.000119206714285714 0.00124658257142857 -0.00186171445714286 0.0471526554714286 0.0558867626679429 -0.05006227051 0.1202447258 -0.00279593357142857 -0.0728517063214286 0.000400776714285714 0.00120030992857143 -0.0697086022428571 -0.1091711978 -0.000321583571428571 -0.0999314522962857 -0.00514746915828571 -0.127564423495714 0.130150974669429 0.00620267975714286 -0.0396494514157143 -0.00681447598 -0.0502792657285714 -0.0285685174422857 0.00909734017571429 0.138244562157143 -0.0326737227571429 -0.0394656780714286 -0.0312648938385714 -0.126699815571429 1.38781428571429e-05 0.00163131414285714 0.0543413763385714 -0.107996987758571 0.0871884660171429 -0.111999142857143 -0.0534447644285714 -0.00554481131357143 0.0405849191085714 0.0909600963142857 -0.117093881528571 -0.0396468587385714 -0.142355314271429 0.0105059811428571 -0.145618639935714 -0.0537826706571429 0.0281257048428571 0.000605567 0.104141725571429 -0.0250915752857143 0.00135657741428571 0.194493384485714 0.0148132135857143 -0.133307965628571 -0.0211354881428571 0.0215177371685714 -0.0748953896050429 4.31556857142857e-05 -0.0370922977285714 0.0763389107857143 2.20197442857143e-06 -0.169877847228571 0.092660936519 0.106136293985714 0.0794451138571429 0.0568064337142857 -1.52617e-05 0.000185147114285714 0.0902714875428571 -0.000287436957142857 -0.0300361030342857 0.00231222714285714 4.05274e-05 -0.0597022585714286 -0.0382403294671429 -0.000409312585714286 -0.0718511378142857 -0.00379240005714286 -0.0154076749428571 -0.0615093383857143 -0.0299095988785714 -1.17575114285714e-05 -0.0893533415728571 -0.000294323142857143 -0.0326164248 -0.0016081729 0.0114333401828571 -0.000214379571428571 0.00258837914285714 -0.165497248114286 -0.0001996456 -0.136292663427714 0.0262973002714286 -0.00163046790428571 0.0330889925714286 0.0208457301857143 0.000412656912857143 0.0898875267142857 -0.0185546344285714 -0.0205999772857143 0.0193510454857143 -0.00140819985714286 0.111693387714286 -0.000302645485714286 0.0511951476142857 -0.0369302673714286 -0.0223774110142857 0.0935324947142857 -0.0634950384714286 -0.0217089677142857 0.0219291171428571 -5.14485999999998e-05 0.000300016317142857 0.0322378302142857 -8.5477e-05 -0.000183777657142857 0.000108115428571429 -0.0895112787571428 0.000775894714285714 -0.000134391142857143 0.0494416581428571 -0.0791206002857143 -0.0181019545714286 -0.157011051 -8.64828571428592e-07 -0.0184634387142857 -0.0672853914285714 0.0468697514285714 0.149020976571429 0.05785166466 0.122734272614286 -0.0856574273857143 -0.167761415142857 0.0305863652857143 0.123619187542857 0.101338924 0.0109146058428571 -0.0617538575285714 -0.00703016329414286 -0.0619423706985714 -0.000761470159999997 0.0163733213428571 0.000170920324285714 -0.00160760521428571 0.04146391983 0.130008771571429 -0.0133558738771429 0.0124979464285714 0.000218605504857143 -0.137139466714286 -0.0205176673108586 0.101649108285714 -0.0234245136714286 -0.0267917145557143 -0.0240328253142857 0.140916468685714 0.00597760272857143 -5.21855028571428e-05 -0.063915214 0.1376664779 0.0768911121142857 0.0398863786857143 -0.00939265865714286 -0.131655863913571 0.00737597985714285 3.74375e-05 -0.0777384000932857 -0.0886909417857143 0.0767758953857143 -0.0882064964428571 -0.000400507 0.0742732201428572 0.0712914024285714 0.01365875171 -0.148887137485714 -8.58709114285714e-05 -0.0139156132528571 -0.0970041155571428 -0.1084344025 0.0108722918275714 0.0497512504285714 -0.000167268042857143 -0.263548373767857 -0.000209648085714286 -0.0496437430257143 -0.0564580795142857 -0.138776764785714 0.0960290839 -0.0012023986 -0.103545960381429 0.0348743738571429 -0.0236889224285714 0.0443999073428571 -0.0362189067428571 0.0176312722 -0.191023417428571 0.0124872473271429 -0.00114771357142857 0.0840218344142857 0.0442120346728571 1.03316771428571e-05 0.0899842557342857 -0.00259066555714286 0.000723395347142857 -0.0184394576885714 0.0263877520227143 0.0856142122142857 -0.0892966053714286 0.000573873377142858 0.258026243185714 -0.0354787212085714 0.0619752254071428 6.69001428571428e-06 0.0284485714285714 -0.0392270184285714 0.0645268571428571 -0.124753105514286 -2.69431425714286e-05 -0.169125930414286 -0.160690222428571 0.0774748185714286 -0.000507450808571429 4.86443514285714e-05 0.133096215257143 1.46762371428571e-05 0.0950934081142857 -0.0892975500285714 0.04858067184 -0.0454766766871429 3.89261428571429e-06 0.001854717 0.0914768537085714 0.000178607771428571 0.200821694814286 -0.0316442585714286 0.0283133911628571 -0.0287515624671429 0.116785293971429 -0.02059684265 -0.127889946728571 0.0720110694237143 0.0613400945714286 0.0335500491 -0.0696331323571429 -4.97521285714286e-05 -0.0663082391428571 0.123964036901429 0.000298175583285714 0.113286878004286 0.0573107832 0.08198261 0.0756671012857143 -0.0279944940385714 -0.00423976185714286 -0.0969445698714286 0.0213787970857143 -0.187511025371429 -0.00151388974285714 -8.99754285714285e-05 0.0575423538571429 0.0913654347714286 -0.000293647 -0.00101899324285714 -0.0865850095142857 0.1663241211 0.00338815807142856 0.000621094285714286 -0.120378409285714 -0.00233628677142857 -0.00099193 0.000744576857142857 0.177328893971429 -0.0358175727571429 -0.001029437 -7.77945305714286e-05 0.00104719825857143 0.135121593871429 0.00154848671428571 0.125179545557143 0.0672513775682857 -0.0647194186657143 -0.123009513785714 0.07021654361 -0.0870039202571429 0.0486340782857143 -0.015258102 0.00127440157142857 -0.0243397328571429 -0.0716655520714286 -0.0784380836142857 -0.0770667820285714 0.00268231885714286 -0.139457510085714 0.0818990191142857 0.000639832714285714 -0.1146405532 -0.153098893 -0.169185821557143 0.00695748535571428 0.0210787331714286 -0.0143565888904857 0.197691489402857 0.0711507775142857 -0.140845139071429 1.01995514285714e-05 -0.25478671782 -0.128366689428571 0.08977133515 0.0283079124285714 -0.0670694628571429 0.0714296052742857 0.118731711714286 -0.129455135287143 0.000441042742857143 0.0937372481428572 0.0404368402857143 0.0573592559 0.0577113989 0.0537725867142857 0.0588426472848571 -0.074748124 0.0210611232485714 0.0177969386285714 0.0139309663928572 -0.05835528821 -0.0319620312285714 0.038361604 -0.157876003923857 0.0291271755142857 6.95159842857143e-06 -0.0739000161428571 -0.00740528971428571 -0.110447870885714 -0.0239983862142857 -0.000859537217142857 -0.00228187995714286 -0.00894723095714286 -0.000430696428571429 0.0277972927142857 -0.050846540379 0.0299804581142857 0.0394433739785714 -0.0347148566428571 -0.190487006571429 -0.165207684741429 -0.0288903975001429 0.111942318257143 -0.000105053857142857 -0.0385577048332857 -0.031842941 -2.79355285714286e-05 -0.000928904071428571 0.1146392888 0.000131059671428571 -0.0125568895571429 0.000601021854285714 -0.0441476671428571 -0.0180816432228571 -0.225536471557143 0.0328107533634286 -0.00154443512857143 0.0362783812142857 0.000171916788571429 -0.000113236466714286 0.0566571065714286 -0.0143425714285714 0.0678711835714286 -0.0972060246 -0.109934711042857 -0.0732527761571429 -9.99591857142857e-05 0.1146430131 -0.188772041302 -0.0491053108 0.00148230728571429 -0.0989905907685714 -0.0740461699714286 -0.0716498558428571 0.0292553331142857 -0.0331372504285714 0.0271378834 -0.0937736370857143 0.000167465857142857 -0.0168867193485714 -0.05528111081 0.0117230911214286 -0.114179689555714 0.0293375875142857 -0.0269085116857143 -0.0308323929535429 -0.0609376767171429 0.040899302 -0.0396588684857143 0.0309096794571429 0.0489730631285714 -0.00301297817714285 -0.0308225870671429 -0.0794816559 0.00143901827142857 -0.112500249036571 0.02878387994 -0.0787355894757143 0.0318739828142857 -0.0738177998571429 0.0436546502457143 0.234245837071429 -2.63423428571429e-06 -7.91190428571429e-05 -0.1379329543 0.0507132793 0.0263926312857143 0.0253156989714286 0.0127493970714286 -0.0994568548571429 0.000593680954285714 0.0277944117764286 -0.00459310842857143 0.0783613422857143 0.085634924 0.127861178695714 -0.000791013597142857 0.0788936198414286 -0.195715676242857 -0.0450726739614286 -0.0711758117528571 0.0908889617285714 0.112448224457143 0.0208911423085714 -0.0302517439571429 -0.00115031922428571 -0.0001268033 -0.00361717028571429 -0.0922223629 -3.56325771428571e-05 -0.0604965885714286 0.0462110736414286 1.36393614285714e-05 -0.0054652583 -0.0108719128571429 0.0131907770142857 0.120034181564286 -0.0299935452714286 -0.378301104814286 -0.00167613471428571 0.0280359032327143 -0.0769579314285714 -0.00159256728571429 0.0684577975714286 -0.0002072808 0.142638725714286 0.0610542710285714 -6.88334e-05 0.000120628074285714 -0.00112801768571429 -0.0606625736571429 -0.000757704714285714 0.0135279463571429 0.201240588714286 3.96084428571429e-05 -0.0749922784428571 0.0101415629857143 0.0634273891363214 -0.0217072857142857 -0.0248815664285714 -0.186192694871429 0.000415423714285714 0.000218757914285714 -0.0391400546355714 -0.0771025714285714 -0.0330265587142857 0.00327683614285714 0.0454073910714286 0.069673512 0.00124189157142857 -0.0541383362 0.0931568906785714 0.0220909416457143 -0.0884745727157143 0.293685183857143 0.0347637488241429 -0.03472662057 -0.04755707802 -0.0274954132428571 0.063398534 0.0112981811428571 0.000889290714285714 0.140796398442857 0.0546421496871429 -0.000504905871428571 0.0609206025714286 -0.000256876714285714 0.0927230909142857 -0.0970260511857143 -0.0940583742142857 0.171614039571429 -0.0169504333428571 -1.13211638571429e-05 -0.000339571328571429 -0.0876093784 0.0367635918085714 -0.001622761 -0.100797482142857 -0.0842245612114286 6.89201928571429e-05 0.0258407831142857 -0.000309069285714286 0.000631585571428571 -0.00300104984571428 0.000376220138571429 0.000511450148571429 0.0762203299428571 0.0342093294142857 -0.0336281454714286 0.0485995305 0.152505388142857 -0.0438895588857143 0.0690545465142857 -0.0192232799214286 -0.0392131482428571 -0.062919813 -0.0676436067857143 0.000517126171428571 0.000274040635714286 -0.159036128257143 -0.00289204407142857 0.139748101757143 -0.00707671311714286 -0.0127113102514286 -0.0872925532857143 0.135427857142857 0.0499615599857143 -0.00371510085714286 0.0703421702585714 0.0733870152958571 -0.000321168171428571 -0.0247334319571429 0.0547148664 8.19901114285714e-06 0.153515714285714 0.126968896568571 -5.9150644e-05 -0.0201354595428571 -0.159910103637143 -0.0823473920857143 -0.128845381877143 -0.174723810957143 -0.00141673243571429 0.0916264033185714 0.146166619095714 0.0286523101428572 0.0862176241571429 -0.0229777204058571 0.105095118207143 -0.001418135 0.0476016019285714 0.0661801223275214 -0.00125339671428571 -0.0832059425714286 -0.0354325787142857 -0.0822074820285714 0.0475845200428571 0.000505288985714286 0.151455124971429 -0.0525842744871429 0.0201175768714286 0.0870228118571428 0.0111798402 -0.000822167714285714 -0.0370450007285714 -0.000159055128571429 0.118666374535714 0.0237251437571429 0.155613480085714 0.0364014964727143 0.182255676428571 0.0547584054647143 -0.0437427964571429 0.148728124523429 0.0488541592857143 0.107968205768571 0.0406229561128571 0.0378737846857143 -0.0567207100028571 0.0152764281428571 -0.0514305010718571 1.84544371428571e-05 0.0272168620742857 -0.0583634236742857 -5.7081857142857e-06 -0.00154132671428571 -0.0601143042142857 -0.0329618662385714 0.07106330616 -0.0155164488171429 0.0715720662228572 -0.0300794425142857 3.9465214e-05 0.0454589817857143 0.0456188575271429 0.0992588105571428 0.0906166290285714 -0.0204844779857143 -0.000693998271428571 -0.0155933698857143 0.0746850559114286 -0.0445428784285714 0.00155383814285714 0.13796405688 0.0582647326142857 0.0279307442857143 0.102907209114286 0.0863031254285714 0.0379641631428571 0.119481556371429 0.120227957842857 0.0855026242857143 0.168060328351429 0.216165470328571 0.154693135194286 0.247629160557143 0.229633946942857 0.106987060027143 0.07230991752 0.0365584047714286 -0.0188888922857143 0.0030317205 0.0266287621171429 -0.149441758142857 -0.000136767371428571 0.0148196014885714 -0.0926444298285714 -2.02404971428571e-05 -0.00566677285714286 -0.052024817 0.0364770009371429 0.0635786014714286 0.00639965916 -0.01932132 0.0331447988714286 -0.0374998501714286 0.0317681079857143 0.136242898557143 0.000687643071428571 0.000257629334285714 -0.0547200767428571 6.73212857142857e-05 -0.0003075681 -0.127518686214286 -0.0119553298 -0.0258949447142857 -0.0762908463857143 0.0364481448414286 -0.0177906521428571 0.203432533357143 -0.0774449140385714 -0.0193219356857143 0.135397594028571 0.139299650815714 0.0207168511428571 0.164790010314286 0.131505842 -0.0204532064 -0.040811655 0.00272640397142857 7.50206285714286e-05 -0.04175623222 -0.201832196285714 0.0042245555 2.89505971428571e-05 -0.028181454 -0.000716362242857143 5.29448728571429e-06 0.0360319615 -0.0651306783 -0.0858145447142857 -0.100053942142857 0.00830959871428571 -0.00676355285714286 -0.0538224131 0.0194242934628571 0.0208037547714286 0.0950196589514286 0.0189637663714286 0.0761740846571429 -0.153469870757143 -0.0402194222628571 0.157117896385714 0.0445535488957143 0.136559760057143 0.00899677695571429 -0.000187063 0.150514729142857 -0.0269310426071429 3.57300685714286e-05 -0.277471216428571 0.0886731886208571 -0.0620356745027143 -0.0561884421428571 -0.05050057009 -0.000721979328571429 0.303152304357143 2.24654514285714e-05 -0.00105886014285714 -0.000384315714285714 -0.0004588692 -0.0584384662714286 -0.180973063152286 0.0389927924857143 0.0471612160285714 0.159795156715714 -0.0675347040645714 -0.000457535142857143 -0.0907432385685714 -0.0816205161 -0.0885024551142857 0.0104998931 0.177644390075714 0.230536833714286 0.0571117261428571 0.0358320196405714 -0.112851561314286 0.125202225902857 -0.0116845881428571 0.0750985784714286 -0.0651981708471429 0.0870959606857143 0.0917129572428571 -0.0284830845714286 0.0816793963714286 -0.002069621 -0.05709131267 0.000186624 -0.0989739278142857 0.084085279 -0.0004079749 -0.113599764651429 -0.0297455839428571 -0.000891118142857143 0.0855549422142857 -2.33017885714286e-05 0.000514046771428571 -0.00555950871428571 -0.09857436243 0.00186465571428571 -0.0356986100714286 -0.000465840507142857 7.60528571428571e-05 -0.0429477297457143 0.186857660847143 0.0139001390714286 8.20722571428571e-05 -0.0546198935714286 -0.1205446016 0.00123370442857143 -0.0287969421285714 -0.184584600985714 0.133623897071429 0.0115413223714286 0.0116440070391429 0.00931732658714286 -0.0289607644014286 0.0824634968142857 -0.0492019633142857 0.0749025023185714 -0.00110629828571429 -0.201044616257143 -0.0278254359342857 0.0235035376285714 0.0791689801571429 0.0770556640142857 0.141930827702857 -3.27112857142857e-06 0.0443766995207143 0.0151323796585714 0.0396707372514286 0.181099118571429 0.06757088898596 0.0711336586031429 -0.00286128391428572 -0.0322759050771429 0.0306006444728571 -0.0217512678571428 0.03147665099 -0.00815630499999999 0.000260460628571429 0.00123895045714286 0.000875112647142857 0.0574540328571429 -0.0233489382671429 -0.0373401137927143 0.0141303865328571 -0.0539119014285714 -0.0939028536495714 0.0753811720428571 0.07369215138 0.0905210225285714 0.0840097062 -0.00325211988571429 -0.0366342022285714 -0.000700210555714286 0.116422938047429 0.342273338801429 0.0803910538244286 -0.0248387030528571 -6.79387714285714e-05 0.0609103462857143 0.03414824741 -0.0762717136428571 0.0934597142857143 0.0590934497071429 0.0824036846285714 0.0127110918142857 0.0756193917585714 -1.370377e-05 -0.0174549872857143 0.0502795876428571 0.000124015041428571 -3.86161357142857e-05 0.0667323678871429 0.123272110057143 0.0205497661142857 -0.00860597199657142 0.0251780802285714 0.207296615857143 -0.0464697540571428 2.53605285714286e-05 -0.0366898557285714 -0.0001685728 -0.000160062685714286 0.0204150560428571 -0.135880148322857 -0.130787768511429 -0.000477727624285714 -0.0252124292857143 0.0596334696428571 -0.0008978952 -0.0886950681428571 0.0142763115857143 -0.0445670717571429 7.85337142857143e-05 -0.103493891616857 -0.00217267451428571 0.103564803704286 0.049097653 0.182382432971429 0.00179151807142857 0.0332719485 -0.0212299985385714 -0.0283739702857143 0.211687133571429 0.0899138770057143 3.30156457142857e-05 0.129187822742857 -3.37358142857143e-05 -0.115037157385714 1.82884264285714e-05 -0.108581685842857 0.0873340823 -0.1350479461 -0.0252724627657143 0.00406472382828571 -0.0517013667857143 -0.023505214 0.0929745386285714 0.0391152698714286 -0.0303686667542857 -0.0141460812171429 -0.0367495104714286 -0.0358198500857143 0.000933763 0.150978220292857 0.0436882479142857 -0.0800906969385714 0.0745202160142857 -0.0236747203185714 -0.156494736142857 0.0399930341714286 -0.0437052270428571 -9.42824571428571e-05 0.00011402855 -0.00118894471428571 -9.22418142857143e-05 -0.0247770534 0.0588998110571428 0.00740979265714286 -0.03601246001 -0.000238995142857143 0.0168074733257143 -0.00401609741214286 -0.001034495 0.000183484828571429 0.06841867 -9.16211428571429e-06 0.000886438428571429 -0.00216004748571429 -0.000335824885714286 -0.000401085 -1.66922e-05 0.000283483982857143 -0.0239880212571429 -0.000616824571428571 -0.0688512976571429 0.165446723614286 0.028652993 0.00156776328571429 0.000583598428571429 -0.0247571161428571 0.000312472785714286 -0.01424575 0.000532213971428571 0.000737929132857143 0.0885756698857143 0.0314146096428571 0.00769768198571429 0.132758660628571 -0.0169733208571429 -0.000599977285714286 0.00156076635714286 0.0690804854142857 0.0424079588857143 0.0161905499714286 0.0005327421 -0.000189054157142857 -0.0769929975 0.001762926 -0.136631584271429 -0.00103186719 -0.0427868962285714 -6.91119142857143e-05 0.118230333878571 0.0649085151 -0.0233957033228571 0.0356971734142857 -0.0145506370571429 -0.211372138531429 0.00193957857142857 -0.00512684722857143 -3.32074285714286e-05 0.00131599884285714 0.0827910051857143 0.105550347885714 -0.0018954585 0.0526172681 0.00198729642857143 0.156724452335714 0.0446581589857143 -0.0802125981428571 -0.168440138414286 0.108564248142857 -0.0959301177142857 0.0409810026142857 0.0231299828285714 0.00174145552857143 -0.139028993342857 0.114039755214286 -0.003957855 0.0750001165714286 -0.00151615252428571 0.0602407559 0.00653727714285714 -0.025426519 0.0168130775714286 0.00321336781428571 0.000154054985714286 3.57797957142857e-05 0.0007220688 0.00105118157142857 0.0373331212857143 0.000727283842857143 0.0921471318571429 -0.000253328142857143 0.0221101902857143 0.000223116285714286 -0.0583874337142857 0.143064765714286 0.0271679054857143 0.00828701657142857 0.0528001897142857 -0.00382624615714286 -0.000999371428571429 0.141027768571429 -0.0690411627571429 -0.106308737142857 -0.128168944 -0.229375796142857 -0.000187965942857143 0.000971274871428571 0.000673521242857143 -0.0798446574285714 -0.0748856225717143 -0.0245393021142857 -0.0375630379857143 -0.00865907065085714 0.140439398128571 -0.219757323542857 -0.138228981339429 -0.0891100356342857 0.0892189985385714 -0.0537669702667143 0.00504542857142857 0.0536597464714286 -0.0181269192428571 -0.0865125930285714 -0.00283673431428571 -0.0890713394857143 -0.0677228138557143 9.48018857142857e-05 -0.0582943592285714 -0.000741284857142857 -4.69731428571428e-06 0.0158819165 0.000546681857142857 0.000178972142857143 -0.0130598694078571 -0.00328290928571429 -1.07102227142857e-05 0.00310171757142857 -0.0302665396171429 -0.0327166119285714 -0.0847641317142857 -0.204866232211429 0.0289064913227143 -0.0815592857142857 -0.09244633846 -0.137832329571429 -0.0593679233 -0.0923154674457143 0.00224017445385714 -0.0705410589657143 -0.0405893234571429 -7.58989428571429e-05 -0.0998975723142857 -0.0235204387428572 -0.00020284845 -0.129927226328571 -0.0363833875985714 -0.001028414 -0.0786213842714286 6.18917014285714e-05 6.55180142857144e-05 -0.119254188312857 0.0163517184285714 -0.138104773228571 -0.03982599098 -0.0362484053242857 0.0366653471428571 7.43335e-05 -0.00105371542857143 -1.42055942857143e-05 0.0010774017 0.05374405568 0.0369648211428571 0.0286445785714286 -0.107981642314286 0.000225812528571429 0.180079484571429 -0.0451057789714286 0.159960835 0.0702996777142857 -0.245827352271429 -0.079227427 -0.104585517442857 -0.146870511075571 0.0671145647142857 -0.00695931014285714 0.0653479530142857 0.0274645768571429 -0.113662770085714 -0.0683530677714286 1.70678571428572e-06 0.0174001060571429 0.0818238902857143 0.000261683014285714 0.0193232086428571 -0.0824114466614286 -1.87872428571429e-05 6.65776571428571e-05 0.0939697230714286 -0.000142319414285714 -0.0510229164388571 0.164237216464286 -0.0766567143585715 -0.01417093139 -0.0330595122857143 -0.212083703571429 0.0350049161285714 0.00239527042857143 -0.100023242742857 -0.0491118932857143 -0.00635852142857143 -0.166274561041429 -0.0465991327257143 -0.100183003816871 -0.0945091458994286 1.23850142857143e-06 -0.0827153603928571 -0.14940055012 -0.000284528335714286 -0.0784775797 0.0181281606542857 0.00419302950378571 0.00106670314285714 -0.180250246355714 -0.0187291669102857 -0.0339824697714286 0.081281 -0.000263554857142857 0.00129834185714286 -0.0657307087714286 -0.0374294017142857 0.0612382674714286 -0.0921621426671429 -0.000204980472857143 0.0854534134628571 -6.380279e-05 -0.0429577678571429 -0.00072682795 0.0761866162857143 0.0242678176528571 -0.122396091571429 -0.0309802179585714 0.0099409638 0.00319801285714286 8.935954e-05 3.62791685714286e-05 0.000113641644285714 0.0808794117728572 0.0211750478571429 -0.138786678637143 0.000132009224285714 -0.0166562780857143 0.0108137026458571 0.0170480413171429 -0.000967596285714286 7.9729e-05 0.0764928688571428 -0.000249495857142857 -4.83948942857143e-05 0.0737114713285714 0.175363121242857 8.52890928571429e-05 -0.0838176663 0.0227122108085714 -0.0883556654285714 -0.0759997503742857 0.00449996242428571 0.109569424785714 0.0271065669931429 -0.0701194944342857 0.0491747915742857 -0.000232721451428571 -0.256041948442857 -0.137985464411571 -0.0990414002051428 0.110631952202857 -0.140157705022857 -0.066096721841 -0.0731489909142857 -1.24270428571429e-05 -0.0228959964028571 0.110728818255543 -0.000989332658571429 -0.000331866857142857 -0.0136333149388571 -0.0374190198428571 -0.0340203868428571 0.0590663828 -0.141859950314286 0.000576876142857143 -0.0517622431995714 0.0891760603771429 -0.0400903039385714 -0.111681102128571 0.0201810499857143 0.0351748782285714 -0.162467286528571 -3.09522374285714e-05 -0.17102529192 0.0816505769142857 0.0712171462285714 0.002516149 -0.0312567744834286 -0.00782126342857143 0.0937545333714286 0.118052669857143 -0.182942171028571 -0.102109750428571 -0.000138807673571429 -0.0296447394682857 0.0218785552714286 0.00111129691428572 0.00058459615 -0.0562453337142857 0.0566714670285714 -0.0182152054285714 0.0155428514945714 0.0297752496757143 0.280930530242857 -0.000219638937142857 -0.00152005155714286 -0.0352448685185714 0.0648990597657143 -0.0559696727928571 -0.0881522147857143 -0.181147878138571 0.0426021068714286 3.05452857142857e-05 -0.00132316454285714 -0.091293732944 0.0907843082857143 -0.0185493692857143 0.0118732849805714 -0.0349328205285714 -8.04100571428571e-05 -0.0378150395601429 -0.0492697991428571 -0.0811517691428571 0.0422980868542857 -0.105017161145714 -0.0857756554842857 -0.0181465319928571 -0.0529288619714286 -0.0167647201142857 -0.000202222178571429 -0.164988962907143 0.00298741714285714 0.0753474040571429 -3.17243428571429e-05 -0.000100226494285714 -0.0771176420875714 -0.0783285861571428 -0.117916889338571 0.0189406383428571 0.00251580471428571 0.00437854483714286 -0.00184067141428571 -0.0491114531 -0.01071 0.0303662454428571 -0.000744952271428571 -0.0832134184967143 -0.0335728747142857 -0.0299372285914286 0.229989729142857 -0.000624690585714286 0.0551116418171429 0.00157951781428571 -8.83155714285714e-07 -0.0205132819101429 0.0220625005714286 0.00182352215714286 -0.0625864239857143 -0.000229097457142857 -0.0294764055428572 -0.108902459242857 -0.104531531857143 0.0520364164714286 -0.0278881133142857 0.000311019885714286 -0.0531053377014286 -0.0518450437571429 0.037830493 0.0702790012857143 -0.00206986544285714 -0.0730843874285714 -0.0401670980571429 -0.0409518354857143 -0.0866077677757143 -0.0638022436428571 0.0995432249714286 0.1228216194 0.0558403621542857 0.0634857829571429 -0.0657629617285714 -0.02641531823 -0.0006882759 0.0380610721571429 -0.0595016362357143 -0.0510662225142857 -0.0916298989857143 0.0692526311428571 -0.0681371413285714 -0.0387063320571429 -0.069169219 0.0487029111857143 -0.0250821464571429 -4.011661e-05 -0.0610889978657143 -0.00180335185714286 0.00274651671428571 9.57933857142857e-06 0.107316507004286 0.0630757692750143 0.00165503037142857 0.132340183428571 0.0252350927324286 0.07877058392 -6.70862857142857e-05 0.0575494764824286 0.00592698054285713 0.0585561074285714 0.0682942818714286 0.187475142857143 0.0348284775271429 -0.0769035881457143 0.000303207428571429 0.0869652997142857 0.145160262928571 0.0678605625714286 0.0354606285857143 -0.00184253804285714 -9.22795714285714e-05 -0.110524239814286 0.00172527957142857 0.00228872185714286 0.030134184 -3.15015951428571e-05 0.00143059691428571 0.194228711718571 -0.0336303959742857 -0.0700349287614286 -0.000831055142857143 -0.000339857768571429 -0.000360649285714286 -0.03144186078 -0.0365823374271429 0.104327191628571 0.102007472714286 0.247287926285714 0.000231136571428571 0.022443553 -0.0088410851213 0.08899201182 0.1410199411 0.171558929971429 -0.00846571734285714 0.0629835602714286 0.000375649857142851 -0.0273453938571428 -0.0227375852714286 -0.0367665260642857 -0.000180077904285714 -0.000312436717142857 -0.00827935425714286 -0.109623820442857 0.0156628779714286 0.0338499629 0.0514076862671429 -0.0602618931857143 0.0236856442857143 0.0431182502485714 -0.0115994797142857 0.165770389857143 0.271761147928571 0.000976883714285714 0.220030077914286 -0.0867737353714286 0.0984219779771429 -0.0402078016542857 0.00229195825714286 6.01877285714286e-05 0.0313860648571429 0.0517073118462857 0.0001560282 0.002687416 0.0068869016 0.165918872511429 0.000165299914285714 -0.11081799015 0.0482975227685714 -0.034711651 -0.0126751535142857 -0.164147129 -0.00133373881571429 -0.238101754457143 0.00032626502 0.136319597648571 0.00191548802857143 0.00670546093 -0.00356984735285714 -0.0912737426157143 -0.0270782161857143 0.000410828849999999 -0.0446574386057143 0.00117431698571429 -0.0698001880742857 -8.30475714285713e-05 0.00051808294 0.140265534285714 0.0677922972857143 -0.0593158856714286 0.0145013437857143 0.080375 0.0649267565051429 0.0175846163285714 0.00518353642857143 0.130395852871429 -1.01790257142857e-05 -0.102868092285714 -0.117272919371429 -0.000223421245714286 -0.0847518216714286 0.0328836462635714 -0.138890089568571 -0.0789923144285714 -0.0495218551457143 -0.0479156360785714 -0.0333581827857143 0.11223274129 -0.000108482284285714 -0.112314251138571 0.0793179137204286 0.0132630658928571 -0.00585890997142857 -0.0777332827142857 0.1152242037 -0.215606009714286 0.165421810044286 -0.0799572279 -0.0564648702214286 -0.00148583428571429 -0.0324871478 -0.0868978923124286 -0.244949724078571 0.0242608261762857 0.0333250183428571 0.0748456807142857 -0.0239959675714286 0.00169358642857143 -0.117494655542857 0.000156687428571429 -0.212256123285714 -6.24049385714286e-05 0.0918274392714286 4.54783e-05 0.0788152841428571 0.0161658200471429 -0.000286852071428571 -0.000490053771428571 -0.00305671285714286 0.0231361892285714 0.178742774625714 0.00300678042857143 7.480957e-06 0.0794947574571429 0.000416828314285714 0.06855214126 -0.0154780469285714 0.136079832724286 0.00361526557142855 0.0618960410228571 0.006879713 0.125555870828571 0.0565803622857143 7.23838914285714e-05 0.000554718085714286 0.000742634357142857 0.188613467671429 -0.128069022847143 -0.0562835714285714 0.0513228846571429 -0.0664058362142857 0.0419853292285714 -0.0676552692457143 0.000130227671428571 -0.0509130058571429 0.121941136171429 0.0235333801857143 0.0120802976051429 -0.0716383717571429 0.0964329450028572 0.152121010585714 -0.0341831581142857 -0.137695193387143 -0.0436692105714286 -0.106619580585714 -0.00180720383857143 0.00717998042857143 0.0754887805714286 0.01951161134 -0.00201605317142857 0.0627757416857143 0.00274621828571429 -0.109241683128571 -0.0178413359517143 -0.000237695642857143 0.23499613366 2.539187e-05 -0.0150027153142857 0.00603939252857143 -0.179448714028571 -0.135522995857143 -0.0246359981428571 0.0772865265 9.54639357142857e-05 0.162197259901429 0.0762010442571429 -0.0730070988714286 -0.0457976493285714 -0.125427389732857 0.000175569857142857 -0.0137121514285714 -0.01114131136 0.05607012527 -0.00542260243371429 0.106557968222857 0.0608433856285714 -0.0387701084285714 0.0869264985714286 -0.0238945013221429 -0.0428786330428571 -0.0749356433485714 -0.183141432255714 0.000398508572857143 -0.0976466189471429 -0.0965466228 0.0534999529971429 -0.156290972771429 0.0291702857142857 0.0304437900714286 -0.210113053324286 -0.00280007495285714 -0.0606781026 -0.0632268043528571 -0.03594102544 -0.0207227275885714 -0.0633656848571429 0.0235666804571429 -0.0608392683514286 0.0571966812571428 0.1394087291 0.0898465890398571 0.133253748307143 0.0249875831571429 -0.0228094419857143 -0.125135319462857 0.0490768919285714 0.02470050035 -0.0344883243414286 -0.0822171332885714 0.125795050445714 -0.0322149458571429 -0.0142881706 0.0493661645285714 -0.0650446034285714 -0.0313210373857143 0.00232631128571429 -0.0001515634 -0.19717692798 -0.140492910842857 0.0485545924 -0.170235298214286 0.0264688704 -0.00125286418571429 -0.000408287842857143 -0.091143378 -0.0690661544571429 -0.0694516974285714 -7.46063642857143e-05 0.0340327614 -0.0187778202285714 0.0450772776314286 -0.0920188644 -0.0625688263142857 -0.060911023 -0.0506343635857143 -0.00957906007142857 -0.0578411428571429 0.00438636618571428 0.282273233964286 0.0826838495714286 0.163753037262 -0.207234604571429 0.202150922127143 0.0883798706514286 0.0895334812857143 -0.009938563 0.0459453617142857 0.0556178296328571 -0.153860820085714 0.0148175788128571 -0.0232205322857143 0.0783793120285714 0.0382280865714286 0.0209778767142857 0.0108152621428571 0.00695284455857143 0.000895275442857143 0.123829303240143 -0.0283539298571429 0.0589299051428571 -0.0274177661428571 -0.000109573264285714 -0.08187888112 0.0388161310142857 -0.0936729768142857 -0.0371843024285714 -0.0961215778 8.86486285714286e-05 -0.00275058542857143 -0.000110686428571429 0.0411309074857143 0.0199634934342857 0.0767806767714286 0.254596798357143 0.160613996957143 -0.0187493182571429 0.000792436351428578 0.0541465830857143 -0.202647035714286 -0.000388278177142857 0.116055025814286 0.0770390954071428 -0.0108660260457143 0.0965183274285714 0.114337111 -0.0075111786 0.0525293166285714 -0.0644131119 -0.0121104812285714 0.00181092425714286 -0.163621915728571 -0.0472377740857143 -0.0468012335 -0.00160392857142856 -0.0145145694142857 -0.0995465151714286 -1.49478314285714e-05 -0.0956089617285714 -0.00133387222428571 0.000693502857142874 0.223259553914286 0.1128221446 0.197893837 -0.0415719455571429 -0.149119427342857 -4.43378571428571e-05 -0.000297804814285714 2.01953571428571e-05 -0.00406960942857143 -0.0334827352714286 -1.56832371428571e-05 0.089738912 0.0468674285714286 -0.0870026014285714 0.000159147114285714 0.132419829971429 -0.0917447016142857 0.0322578483842857 -0.0903529667142857 0.023373135 -1.65491428571428e-05 -0.000878201714285714 -0.0132634865142857 -0.005268189 -0.0271641167 0.00159392671428571 -1.94837428571429e-05 -2.07515714285714e-05 0.0887660569 0.0641847189042857 -0.000271203514285714 0.159787811952857 0.162080001528571 0.143904533428571 0.0419681279571429 0.000202866441428571 -0.119201764482857 3.80163157142857e-05 -0.0660190391911429 -0.09490750256 -0.12769901936 0.0418945872428571 0.0777365177142857 -0.00678726215714286 -0.0298169814428571 -0.000957144714285714 -0.152553541085714 0.0342826021428571 -0.128100385035714 0.0318799112857143 0.0299535466228571 -0.202699570742857 -0.0405685657142857 -0.000105949342857143 0.0450785518285714 -0.0679196584694286 -0.0341354502857143 0.14769425573 0.06050003795 0.0564449838571429 0.00653651143585714 -0.102592314031429 3.89484857142857e-05 0.000852782614285714 0.130265533714286 3.23887357142857e-05 -0.039927458 0.0901960016142857 -2.04053857142857e-05 -0.129452937857143 -0.371492801052857 -0.0180648869952857 -0.0903954757142857 0.0614652254128571 0.0525144833428571 -0.114842647728571 0.0999032461428571 -0.132537701415429 -0.000310305532857143 0.0302687148571429 0.0531370378571429 -0.0359920439428571 -0.242017565714286 -0.0246555064571429 -0.000408351428571429 0.0783451788412857 -0.0527557727285714 1.95541471428571e-05 0.06533099956 -0.0226896189428571 0.0715930729857143 0.0408547956428571 -0.0151696853571429 -0.122363161471429 -0.00480513257257143 -0.012954332 0.0304269052342857 0.0488118998428571 -0.0634417331214286 0.129665891814286 0.196495837542857 -0.095499588 0.0863268707857143 0.109651494542857 -0.0277422920142857 0.129877356714286 0.000204163918571429 -0.0102085750585714 0.020533046 0.0508973674314286 0.0119849309285714 -0.00747087028571429 -0.0531773917571429 0.168407741671429 -0.0340010046971429 0.0914622166828571 0.0519786948571429 0.0418418162142857 0.139681195321429 -0.00114290357142857 0.320588582807143 0.105996917757143 0.0828543624714286 0.0156723550428571 0.0234064981428571 0.225613741428571 0.0311006778571429 0.223373706957143 -0.0595887926408571 0.0311815655828571 -0.0889042072457143 0.00832362114285714 0.161142514887143 -0.0353592655428571 0.269433575142857 -0.0246161536071429 0.00173600028571429 2.96011771428571e-05 -0.003636505 0.00102507665714286 0.0409075197142857 0.0733572496142857 0.2700806841696 -0.0264315706428571 -0.001592369 -0.183273387571429 0.04925874886 0.0835887424071429 -0.0346660878 -0.0572052848571429 -0.0927202590184286 -1.32071428571429e-05 -0.109210738871429 0.000669273428571429 0.00250833328571429 0.104348988982143 -0.0483596988571429 0.00228850428571429 0.0444873165714286 0.182125596762857 0.225397295142857 -0.150475928214286 3.51690571428571e-05 0.2304273814 0.117563159099929 0.184965666814286 0.00208686318571429 -0.0144955812528571 0.100965117285714 0.000150714521428571 0.124135189614286 -0.0807189523285714 -0.0348237412534286 0.128614571428571 0.00217809585714286 -0.0928562095714286 0.00234181392857143 0.0120086883857143 -0.112765894502857 -0.000642045571428571 0.0383165570314286 -0.0349095596428571 -0.00105612891428571 -0.00239210528571429 0.0143158427142857 0.176099437041429 0.0679156451428571 0.0346209062952857 -0.000849852528571429 -0.0583552950714286 0.0337650050571429 -0.000634106427142856 -0.000120086428571429 0.203914228 0.0883068788571429 0.07192714 0.109584312257143 0.000879193485714286 0.195482634254286 -0.0702511898571428 0.0356320600714286 0.03798113 7.4161e-06 0.0403936435785714 -2.0867e-05 -0.001601308 -0.0828172658528571 -0.166222627714286 0.00223291308571429 0.0218302405828571 0.193885376042857 -0.0109731995285714 0.197163235998571 -0.00113204375714286 0.0653834967714286 -0.0341620220428571 0.00228080557142857 -0.0321896015857143 -3.15774285714286e-05 -0.000337592428571429 -0.00296681155714286 0.0773687389571429 -0.132235323857143 -0.00177920712857143 -0.00157051027142857 -0.000849199142857143 0.0420145858571429 -0.0903422973142857 -0.00269860457142857 -0.00105514528571429 -0.00263869375714286 -0.007444907 -0.0504314958928571 -0.000438111142857143 9.81699999999998e-06 -0.000546540928571429 0.0749159247428571 0.0188020601142857 -0.0738817656642857 0.00165470228571429 0.0195608083285714 -3.24979571428571e-05 -6.87231e-05 -0.170084614252857 0.000115750485714286 -0.0708271755614286 -0.246205302342857 -0.0602175276571429 -0.00594047057142857 -0.00044976669 -0.0846931968571429 0.12256036567 -0.113368431114286 0.000795770142857143 0.177034494585714 0.0153163348571428 0.102093064285714 -0.0738410657724286 0.0441563258285714 0.029217664 2.65086257142857e-05 0.0997601662714286 -0.0959644101428571 0.0318620769571429 -0.000930796 0.0128278056285714 0.0303842449714286 -0.148526811334286 -0.121986926428571 -0.0549779971428571 -0.0754101570571429 0.0100692370857143 -0.0015021082 0.000419487191428571 0.0244974517857143 0.1077167925 0.0585607965285714 0.0389093871428571 0.110582328142857 0.0001604277 -0.0158120730285714 0.111297345414286 -0.0172651351828571 0.180478437071429 -0.0788481472248571 -0.000229317914285714 -0.0135657781857143 -0.00272828744428571 -0.0509795805642857 -0.00237301328571429 0.000103165142857143 0.00262383102857143 0.00192140585714286 -0.0649448228857143 0.0632592051428571 0.0344980332571429 -0.0316912132857143 -0.000172130185714286 -0.137392285714286 -0.0585155239142857 0.0457939187 0.0821924378285714 0.102051892285714 0.02072414 0.0996623677142857 0.0260723286157143 -0.0722884381857143 0.311697758285714 -6.23183571428572e-06 0.0157348755557143 -0.0628392115385714 -0.0453479582571428 0.205302073673857 0.107641955357143 0.0245514902857143 0.104257996242857 0.1162834016 0.033992465 -0.00121920357142857 0.0940750314857143 -0.0385740684428571 0.112743523285714 -0.0295695915714286 0.0335075344285714 -0.0621535501682857 -0.0597365729714286 -0.100994454857143 -0.0163915427714286 0.148138240401429 0.0635575104285714 -1.92779471428571e-05 0.273169964842857 0.0635996047 0.0236002292628571 -0.00261312842857144 -0.161014284757143 0.000160452034428571 -0.0358626455714286 0.0620991742142857 0.0555755558571429 0.137749349714286 -0.00026365476 -0.0847211011428571 0.0005177257 -0.0422486119957143 -0.0465928930142857 -0.00873920967314286 0.0280113764814286 -0.0305057212685714 0.000748230714285714 -0.139549319311429 -0.0523492155714286 -0.0608269552857143 0.000502149285714286 0.0625406638671429 -0.00556801742857143 0.0146000539 -0.00128173771428571 0.124877717114286 0.00756985125714286 -6.4654e-05 0.00602751308142857 0.0295373261157143 -0.02635824 -0.0341200936185714 -0.00303951114285714 -0.00018403397 0.0838655801628572 0.0193928861571429 0.0316055824128571 0.0216192903571428 0.00228004565714286 -0.0803956524285714 -0.0964336615714286 -0.0413679234857143 -0.0961348062142857 -0.0150989972857143 0.0449380286757143 -0.002702254 -0.00118231558571429 0.0597717966485714 -0.124529470771429 0.000435226114285714 -0.10604666154 -0.000193742028571429 0.000924537935714286 -0.0954680341571429 0.10352811603 0.0277196704 0.001308767 0.0163955888242857 0.00679960471428571 -0.000475850459999994 0.0199308834385714 0.0426488998085714 -0.0384141011428571 -0.000108044385714286 -0.00206357271428571 -0.0118247026989143 -0.0132216538571429 0.0757577086585714 0.00606399414285714 -0.0231240864428571 -0.00724585714285714 -0.1003900181 0.172069599203 -0.0787618207856857 -0.000600568828571421 -0.0192780930728571 -2.84645857142857e-05 -0.0926310116728571 -0.0954053075465143 -0.0855301165714286 -0.155857596714286 -0.0145143191785714 0.0987382725714286 -0.0781570821371429 -0.135057677342857 0.0383699666285714 0.0892895342598429 -0.116927204785714 0.233411287142857 -0.148570099994429 -0.0387449606739943 0.02469445718 -0.0630878840342857 -0.0532143927357143 0.0705168325714286 0.0478265466714286 0.0634897598085714 -0.0275624511428571 0.050452627 -0.0610073809057143 0.00141290225714286 6.39589114285714e-05 -0.0746367311428571 -0.0186443731357143 -0.136926252091429 0.0842586259285714 0.0557247921222857 -0.135106003571429 -0.107896476014286 0.0639185634 -0.0834984342857143 -9.15698328571429e-05 0.0247495619285714 0.0238438864571429 0.0240191371571429 -0.000791803142857143 -0.000169670285714286 0.00420475221571428 0.076071582 -0.104309745514286 -0.0146839845714286 3.93432542857143e-05 -0.0726590322600428 0.0380614074428571 0.0195426392142857 -0.00391701308571429 -0.00137962957142857 -0.00670822517142857 9.52916142857143e-05 0.0581137814285714 0.0776360693314286 -0.000123084828571429 0.275396758425714 4.71284714285714e-05 0.0925866838285714 0.165083352471429 -0.0481232874062857 0.126129911442857 0.180498285142857 0.0608935927285714 0.131284380571429 0.0705758407528571 0.0598569547571429 -0.0593036056571429 0.0898412183957143 9.13367285714286e-06 0.000194180642857143 -0.0351331527142857 -0.000346541428571429 0.0130102595714286 -0.136015304071429 0.0399614572857143 0.00145639557142857 -0.0132032518 -0.152825457115714 -0.0269732912571429 -0.0942265713685714 0.078699391 0.0592919833585714 -0.027025716 -0.000124350111428571 0.162634177414286 -0.290175293414286 -0.0555774838285714 0.206204769921429 -7.56652985714286e-05 -0.000470069 0.0651750283728571 0.113244575514286 -0.0535060942585714 0.205384537614286 -3.30528428571429e-05 -0.0041335419 0.1179533559 6.54400328571429e-06 0.181913335415714 -5.46398585714286e-05 0.0826961257271429 -0.115823951622857 -0.000333273428571429 0.0248962274064286 -0.0347136626 0.0735295836142857 -0.024421965 0.137553941545714 -0.0657434728142857 0.00125326688571429 2.65997571428571e-05 0.134448726507143 0.000511885342857143 0.0618868525142857 0.198200765714286 0.0877644597142857 0.0227255945128571 -0.00199408771428571 -7.03081428571429e-05 0.134267458714286 0.121176679155714 0.079428142 -8.29689428571429e-05 0.112060801402857 0.0858878245285714 0.115562938271429 0.0562509444185714 -0.0636238092571429 -0.226424424385714 0.0445830906242857 0.0990936383771429 0.00610479642857142 0.0104249630857143 -0.000517562857142857 -0.129928241428571 -0.0543674989285714 -0.0283287931357143 -0.0638201534285714 0.0852016427428571 -0.102473087157143 -0.000275486414285714 0.0270852360485714 0.199738740057143 -0.0399458095285714 -0.0472013442628571 0.0349244869671429 0.000187804785714286 -0.069989455 0.121348213371429 0.193542845 -0.0341528675714286 0.0521013044798571 -0.13364906462 -0.0506581445714286 -0.111195595285714 7.50933428571429e-05 9.89826142857143e-05 0.0876205640285714 0.140209393771429 0.0556404144714286 -0.0112238607428571 0.120604721428571 0.0517204817142857 0.0190381818214286 0.0376664474285714 0.0423518980142857 -0.0562215264842857 -0.0398256477571429 0.00162261874285714 -0.0919177691428571 -0.0246444460571429 0.05483535917 0.0267262832857143 -0.0525649205714286 2.37887185714286e-05 0.0148778989428571 -0.0196251735714286 -0.0040126447142857 0.0408065839242857 -0.0479890947571429 -0.0893607542857143 0.000434629 -0.0901040282857143 0.00277146682857143 0.0354605692215714 6.09315157142857e-05 0.02543338563 -0.258481563057143 0.000438586748571429 -0.0309619108571429 -0.0946566144285714 0.0461705775771429 -0.24725826209 0.000187181714285714 -0.000938218299999999 -0.09326763207 0.000381424357142857 -0.0530988051285714 0.00144185342857143 0.108155800214286 0.047475553221 -0.0304416517428571 -0.108018323714286 -0.0408534227972857 0.0583584769857143 0.0565331222571429 -0.0331748278571429 -0.0385631835071429 -0.0515734151142857 -0.0313651388 -0.0253951311271429 -0.0189096125414286 -0.0170929449 0.000202269785714286 -7.976236e-05 0.187478598127 -0.00695168537142857 -0.0155112906714286 0.00184446642857143 9.62552285714285e-05 -0.000693448014285714 0.0418038811857143 0.0464386644571429 0.020640239523 -0.00795627544285714 0.000217527 -0.113753650294286 0.0574226688714286 0.000756553142857143 2.15263571428571e-05 0.000888828 0.0193165692828571 0.111133372957143 0.136734007857143 0.0706095882857143 -0.161909180142857 8.47941428571428e-05 0.00402258111428571 0.103918509017143 0.126558347107143 0.0537590891285714 0.066952807 0.0741672504328571 0.0241735592142857 8.73398214285714e-06 -0.0002258301 8.24387534285714e-05 -0.00854328296142857 0.123520377 0.0633942105042857 0.000161757514285714 0.000863631214285714 0.293400307028571 0.175587279714286 0.148444220951429 0.00146256172857143 -0.00302126298571429 0.102512681428571 -0.0804830554 -0.01713653042 0.000507041428571429 0.0293897082442857 -0.110149748568714 0.103548502571429 -0.0763636034714286 0.0709445499967143 0.0353445583857143 -0.0550699670857143 0.000352232928571429 0.063057173 -0.0870425845114286 0.0945476225714286 0.0467846077571429 0.0893352188571429 0.136517768614286 0.0515204316051429 0.178142621142857 0.00260629571428571 0.199696768032857 -0.0219005068 0.0331598697042857 0.301629857221429 -0.0304204157793 -0.0209894722714286 0.0145195107428571 -0.0808882089185714 0.00197940957142857 0.0240984223042857 -0.000544688371428572 0.040940107 0.0734761428571429 0.0397103228714286 0.0464546598142857 -5.66425e-05 0.182590578128571 0.108685943057143 0.00472481402857143 0.000206380571428572 0.0857924392857143 -0.00875982023 0.00018538211 -0.110762908742857 -5.11495642857143e-05 0.000499952457142857 0.272728601057143 0.0240275181385714 0.0191437092785714 -0.109034731267143 0.00100056414285714 0.0654240518804286 -0.000763630542857143 -0.107475754252429 0.0268138176571429 -0.000534890075714286 -0.115644409571429 -0.106126120587143 5.41234201428572e-05 0.1158882234 0.169705121392857 -0.13921827161 -0.0360792586571429 -0.000618853015714286 0.0842875762857143 -0.00862117301457143 -0.0366987291508571 -0.00189021815714286 0.100171605014286 -0.0447210306785714 -0.00589813158571429 0.000153846414285714 0.0108705572857143 0.0487547101428571 0.147938019214286 -0.0114742931185714 -0.0015319755 0.00221494457142857 0.214663534814286 -0.000315310428571429 0.000396411828571429 0.00330945684285714 -0.0612178571428571 -0.0417628021442857 -0.0186970995542857 0.000144334171428571 -0.00285647005714286 -0.0474870449 -0.0727527891771429 -6.13811285714286e-05 6.75974428571429e-05 0.002437227 0.0631024527228571 -0.188310050571429 0.000162806128571429 0.0344222776285714 0.000772324067142857 -4.96385014285714e-05 -0.0112201395 -0.00173495868571429 0.0662990688271429 -0.0149545598557143 0.0408517010571429 0.129756028274286 -0.0249672656842857 0.0304029593357143 0.0285560481571429 0.0214343406428571 -0.001442725 0.0836942458142857 -0.000667682857142857 0.0496036413 0.200849442857143 -0.0148377262 0.0370666985 -0.0724869792442857 -0.0925907363142857 -0.00161512822857143 -0.0402806819957143 0.110287656485714 -6.99623714285714e-05 -0.0647631851571429 -0.05102165 0.00021380691 0.0567226912714286 0.0830176864414286 0.000402882 -2.52364285714286e-05 -0.0188688323571429 4.77474285714286e-05 0.0236841790971429 -0.000212953518571429 0.158286142857143 -0.0680141011571429 0.0672850118285714 -0.111952453628571 0.031724133 -0.218960235583 -0.0673123359714286 -0.000459122742857143 -0.0573435699142857 -0.0549163506914286 1.75975857142857e-05 -0.00270822677142857 0.0393709960221429 -0.0128961781857143 -0.000353657742857143 -0.00115142942857143 0.000173059628571429 0.0411874769471429 -0.0546027225857143 0.0430272750782857 0.281371111857143 5.63256714285714e-05 0.1764634595 0.0484539464342857 0.0268868991428571 0.000690876428571429 0.000790942285714286 0.0665185626857143 0.00570793714285714 0.00358063271428571 -0.127176986287143 -0.000655863142857143 -0.00779787457142858 -0.00256971028571429 0.000948684857142857 -0.06017991838 -0.0861502214285714 -0.1003594556 -0.000695423142857143 0.20396138693 -0.0119876691714286 0.00263276814285714 -0.0432931187285714 0.000805656285714286 0.000429266428571429 -0.0150500684285714 -0.000117121042857143 0.0164401104285714 0.000137298028571429 0.0333669522857143 0.0705536744571429 0.0346663568285714 0.0343247295142857 -0.00023480179 -0.0454725495731429 -0.0159406582571429 0.00042489499 -0.0565776986142857 6.66114285714285e-07 0.0002627579 0.0723870325412286 0.128423879071429 0.0834290347142857 0.0953301774285714 0.122474067142857 -4.19245971428571e-05 -0.106615964878329 -0.0632859493228572 0.0398175814285714 -0.0862261761428571 -0.000346445 -0.0313912092857143 0.000153244857142857 -0.107272266501429 -0.00010407588 -0.162010408114286 4.14092571428571e-05 -0.0360634525071429 0.0304143404842857 0.102554879285714 0.127417368671429 0.0636232094285714 0.109113910142857 -0.000104204671428571 0.00159677041428571 -0.0207156560714286 -0.0585323486197143 -9.43992014285714e-05 -6.10249857142857e-05 0.00196405158571429 0.000831981428571429 -0.000104614885714286 -0.000743372528571429 -0.0261582308 0.0378341352628571 -0.0192421849714286 0.203320047248571 0.000163409714285714 0.204900629571429 0.198280632971429 0.000156798838571429 0.0873168406042857 -0.000400141454702857 0.0858844075885714 0.000298068714285714 0.0318264976 0.0244679332 0.000227282501428571 0.0421737492857143 9.79321828571429e-05 0.0349032574428571 0.0677514608714286 0.00655608779857143 0.0860198383328571 -0.0230038002728571 0.138783631957143 0.0996992542857143 0.189387444785714 -0.0518685299592857 0.0989869712 -0.0348485755685714 0.00963515866571429 -0.0350399252428571 0.0659628859928571 -0.0428489333085714 0.000762718 -0.00019620648 0.143716476244286 -0.0161018448428571 0.223424099014286 0.118495499285714 -0.0654312236228572 0.0351771540071429 0.000218156042857143 -0.108347869637143 0.165841615185714 0.167464452795714 0.0621580648571429 -0.0476010714264286 0.111279932571429 0.206226634528571 0.188980772371429 0.126774195800571 0.0291930525655714 0.0186810642 -0.0829110419857143 0.0673603280185714 0.0423133860571429 -0.000299347142857143 0.187761748835714 0.0362865969428571 0.0683466569571429 0.144775919584286 0.118054379959 0.0599303708571428 0.0395790108285714 0.00138973528571429 0.0104553569857143 7.654e-06 -0.000226034414285714 -0.0214981722857143 0.0584551861428571 0.000111206171428571 -0.0234559035285714 -0.17147627904 -9.388e-06 0.226694704842857 -0.0731629501428571 0.0629673891285714 -0.0290799644157143 -0.065272 0.0246305310142857 -0.000613400285714286 -0.000355377285714286 0.154811835714286 -0.0232368488328571 -0.117132175228571 0.0854893828571429 0.0488986893285714 -0.0118815725142857 -0.1286104971 -0.0308617107857143 -0.00121077614285714 -0.00934680614285714 -0.0155040398928571 0.0195085385714286 -8.41355857142857e-05 0.00399716240285714 0.0564591265 0.0763723754571429 0.0748316159857143 -0.0310926165714286 0.0848694413085714 0.144755344582857 -0.00144087 0.000411220857142857 0.000601746285714286 0.00433633372857143 -0.120018250571429 -0.0858649172 -0.149061706228571 0.000409982228571429 0.000401286242857143 0.000336066157142857 0.00162418954285714 -0.00123408474285714 0.0258582668142857 -0.000863137857142857 -5.00581857142858e-05 0.127020072428571 0.0773190991428571 0.000472450571428571 0.0394175328571429 0.0210963873157143 0.000532864 0.0343349102571429 0.0365179008571429 0.0299159348428571 0.13801387675 -0.000225950628571429 -0.000171411425714286 -0.0437178170585714 -0.0808511294 0.00556329857142857 -0.0304672707542857 -0.000355058 -0.363038561942857 -0.00148802842857143 -0.000223983 0.0490993198041429 0.0536907916142857 0.124820020757143 6.68865571428583e-05 -0.0525328258878571 -0.0688296606507143 0.0921589989285714 -0.0258413161928571 -3.39488428571429e-05 0.00174248657142857 0.0257148494285714 5.68479285714286e-05 -0.123597756314286 0.263308 0.0119038601345714 0.0995586748528571 0.00357147171428571 -0.0271542707571429 0.159628789942857 0.193307406128571 0.000144282428571429 -0.0178387225772857 0.114969411142857 -0.0372799735714286 0.217918485428571 0.101526012441429 0.141318188885714 0.123179287205714 0.0679142732857143 -0.11101565695 -0.000142510889714286 0.0002853664 0.212536267485714 0.0583748503057143 0.000543425928571429 -0.00126800038571429 0.130551731057143 -0.0412102244285714 -0.120240526585714 -0.0576808309142857 -0.0539490421814286 -0.00980430882857143 0.0686322168571429 0.0766899327142857 -0.0938091117857143 -0.000183146857142857 -6.88053014285714e-05 0.0458025615714286 -0.000238835714285714 0.0465652976428571 0.123955984542857 -2.80015142857143e-05 -0.0539414207428571 -0.0459877679428571 -0.0522830521428571 -0.0108891584485714 -0.0805879961428571 -0.02793664949 0.05857659771 -0.0237746986342857 0.0948945294857143 0.09507291 -0.146505580714286 0.0173038061571429 0.0004834734 -0.114765406072857 0.138626452857143 0.000321125078571429 -0.0663936155 0.00154908685714286 0.0606343842857143 -0.0116215612857143 0.00134815017142857 0.0887037871428571 -0.04426235933 -0.0467310374428571 -0.0160221465714286 -0.0485546419032857 -0.000371794785714286 6.10151142857143e-05 -0.202939535886429 -0.0390597061428571 -0.00261668794285714 0.000270089585714286 -0.1147354674 8.34169142857143e-05 -0.123085349277143 -0.000317814805714286 0.140938233428571 -0.0308385426428571 2.21947212857143e-05 0.000445411342857143 -0.0804629068428571 0.0156217349571429 -0.0439926057628571 -0.02275859594 0.241380165228571 0.0139605117844286 0.00913561771428572 0.000173069885714286 0.0492082621 0.000239380392857143 0.0211381766285714 0.0483990276871429 0.00223200528571429 -0.124068437 0.00548938328571429 -0.00942414328571428 0.0673358791285714 0.232137931528571 0.0994793343285714 0.0969877466557143 0.0328332265714286 -0.0273377359257143 -0.166821110485714 0.0618828372857143 0.0959630466655714 0.0100718998714286 0.000467134271428571 0.03452183781 0.146604583811429 0.0874523420114286 0.182697957714286 -0.0132154412971429 -0.000883733571428571 0.0364926382714286 0.00129034548571429 -0.0748226567285714 0.00261629014285714 0.0346536996471429 -0.000678822 0.10886185759 0.0282388233567143 0.0391999437957143 -0.0719561675171429 -0.129501665774286 -0.0141160347341429 0.0647592527714286 -0.00346560981428572 0.233918304487143 0.00187737457142857 0.181717233414286 0.0452612541857143 0.0347223094 0.156818756658571 -0.114197373460257 0.0887621801285714 -0.0566854015714286 0.138762999618571 -0.00417883955714286 0.0639715793444286 0.126992211814286 0.169994903971429 0.0083721772 0.115942156171429 0.09238846002 0.137211370714286 0.0556265173142857 -0.000628502285714286 -0.0646235562428571 -0.000705001 -0.00016010326 -0.000295732928571429 0.0303456385714286 -0.179749101214286 0.0402944944285714 0.0430119389571429 -0.131859062357143 0.0674486273714286 7.06266571428571e-06 -0.0773787692228571 -0.0245902506714286 -0.0339985472857143 -0.182652796857143 3.30824428571429e-05 0.00636053114285714 0.0703176268142857 0.0768549415761429 -0.0235553309428571 0.111945180914286 -0.0181470842857143 -0.0323088412857143 -0.0579942657142857 -0.153331059428429 -0.0883118232685714 -0.0269438319142857 0.0566533517714286 0.002924443 -0.116378771171429 -0.0362480042857143 -0.113687878857143 -0.0280408414285714 -0.0136336911428571 0.16788469376 0.168161125926143 0.0331312407142857 0.108183538318143 -0.0422881279857143 0.000860548285714286 0.003058903 0.106838028457143 -0.0341244174428571 0.000297332005714284 -0.0396298367142857 -0.0844448139571429 -0.188651070617143 0.233964199714286 0.262728915575714 0.00333203058571429 -0.0336163285714286 -0.0410722369414286 -0.0725966731428571 0.000557357 0.171214885857143 0.0250024838285714 -0.0605896902571429 0.000953603228571429 0.00477418971428571 0.145364744557143 0.0564016061071429 -0.000510215914285714 0.000666761428571429 0.113082949471429 -0.137066993714286 -0.0930914336885714 0.0332382319428571 0.113083072147143 0.000205905114285714 3.88979571428571e-05 0.125673061142857 0.0917793718571429 0.116122560528571 -0.0603467671428571 0.0309950920142857 -0.10540654054 0.000405235728571429 0.0001169707 0.000691325628571429 0.0106396721428571 -0.134796941125714 -0.115967399685714 -0.0270029721 -8.90005714285714e-05 0.0658805809714286 0.0972073931428571 -0.0636544968114286 0.0423394538142857 0.0199959195714286 0.000184207568571429 0.00237900028571429 -0.043778311 0.00019282528 -0.04116856708 -0.0380372150642857 0.0925730565014286 0.0717742842857143 0.000545232085714286 -3.96911e-06 0.0440825503871429 7.36715714285714e-06 0.0995438745742857 0.0017197735 0.000659281714285714 -0.0724478739035714 0.139823747428571 0.196311656457143 0.040280008044 0.123574791681429 0.00086135998 -0.0362907945714286 0.015133905397 0.0739808232571429 -0.0327199303724286 -0.0829242812457143 0.000108501467142857 0.00143918814285714 0.0267615700857143 0.103244192071429 0.0274895908571429 0.0355032658342857 -0.00267917085714286 -0.000534172142857143 0.00733584589428571 -0.05362651263 -0.0857568594285714 -0.0288875098571429 -0.0588862151571429 -0.000581959 -0.00161610108571429 -0.0117331318571429 -0.0103987528634286 0.0182865780142857 -0.0665710957 -0.0774495798428571 0.000418402414285714 0.242593692614286 -0.000110162985714286 -0.19360525877 0.141715147714286 0.000203376 -0.0909677642857143 0.00058125572 0.132146197314286 -0.00192340955714286 -0.0807543921142857 -0.00935380042857143 -0.0174432545714286 -3.44616857142857e-05 0.000220443471428571 0.0250062205714286 0.172977609428571 -0.0715971184428571 -2.14164528571429e-05 0.000169999028571429 0.000791449571428571 0.0781889111771429 0.000482587742857143 0.0141646442571429 0.0151319625734286 0.0950716755028571 -0.155415371 -0.00825021668571429 0.04527036551 -0.0441224365285714 0.0519506179691429 -0.0595112729857143 0.0523929453847143 0.159049211857143 0.0286074631428571 0.0790807385857143 0.106969936837143 -0.000286336728571429 -0.00192084214285714 -0.0560169568857143 -0.00112958128571429 -0.00135186114285714 -0.000985853614285714 0.10862381166 -0.0733063714142857 0.13274288819 -0.0462273123428571 -0.0995177641428571 -0.147257810954286 -0.237653220142857 -0.0508850152714286 -0.0850673970571429 5.07334857142857e-05 -0.0910302652728572 0.157775940314286 -0.000136150134285714 -0.0587380858857143 0.00133765828571429 -0.0168184181428571 0.0759195870242857 0.0219087213142857 -0.0119828807642857 0.133625390128571 0.16862461 -0.0606029185571429 0.115190519014286 -0.0526704377285714 -0.03397463629 0.0036661722 1.3095e-06 0.0360358406942857 -0.0722714588814286 0.00358953771428571 0.000745049018571434 -0.201698654857143 -0.111350286571429 -0.0170655164714286 6.33338657142857e-05 -0.209528551014286 -0.0782447731142857 0.0224113204058571 -0.0507517530985714 -0.165091672971429 0.156869958185714 0.107754740234824 0.0216081461571429 -0.0470974547128572 -0.0631550723428571 -0.0385909013225714 0.0811204528357143 -0.000130984514285714 -0.03189071265 0.0375319577014286 0.0847570501028571 0.0225505393142857 0.170197457687143 -0.00158208012857143 0.07412859298 0.117724614257143 -0.032054819513 0.0541159425285714 0.186110345091286 -5.797582e-05 0.0005399735 0.106649569141429 -0.0183805865285714 0.000395199114285714 -0.116873815638571 -0.000478102857142857 -0.0799572102857143 0.00406931456285714 -0.0271672537142857 -0.0404770562714286 -0.0215983282571429 -0.113232680557143 -0.0998384417142857 -0.000415164871428571 -0.000557142485714286 0.0490534806857143 -0.0076885031 0.15461494342 0.127861968085714 -0.0136860977785714 0.0192147917128571 0.0583394252585714 0.0623620099142857 -0.000602886884285714 -0.134148888907143 0.0305227580928571 -0.0631791704285714 0.0336016267142857 0.103504910828571 -0.0494470350428571 0.0811967801714286 0.00692575285714286 0.00113452157142857 -1.922297e-05 0.0505120835971429 0.000654853428571429 0.000667928142857143 -0.000453805842857143 0.000730117014285714 -0.105295700893486 -0.00108936214285714 0.13798436878 0.0860681771861429 0.140447653384286 0.211180525428571 -0.0511640249385714 0.0008713124 -0.125519423428571 -0.167149096142857 -0.100064233571429 0.207450115126714 0.116965336401429 -0.260965619722857 0.0739538280808571 0.182523841524571 -0.000686921428571429 -0.121356862335714 -0.00815414285714287 0.142676285714286 0.0567457509728571 -0.000231903842857143 0.0217109232857143 0.0967253467257143 0.0188066150285714 0.154699890857143 0.0110527232857143 -0.0392002880428571 7.09278442857143e-05 0.000565129757142857 0.00152422157142857 0.0666217100714286 0.00827292528571428 -0.0197888729142857 -0.0332618755 -0.102747097 0.00297277294142857 -0.0125355276428571 0.000674572928571429 0.0373630827428571 0.194575818957143 0.0278393764285714 -0.0711090535857143 0.171888221382857 0.0414807623614286 0.0179703684611429 0.00548887271428571 0.000171371254285714 -0.0722628876442857 0.0533384288 0.0759808429285714 -0.100428364428571 0.0305919103557143 -0.0275170064428571 0.0315880638571429 0.00189696238571429 0.000631726114285714 4.38614057142857e-06 0.00013019 0.001808901 0.0372774609 -0.00441550114714286 -0.0942996712142857 0.022440098 0.00111872942857143 -0.0528608529771429 -0.000646939014285714 0.108933153285714 0.0783958954085714 0.169798420057143 -0.000381027981428571 0.185046736471429 -0.0304903088985714 0.0312462785071429 -0.035506835 0.000454875714285714 -0.0384919265742857 0.0488955138142857 -0.0130379272714286 0.0397508267142857 -0.071036823 -0.0308340177857143 0.01931287 -0.0209680150428571 9.79857142860176e-07 -0.03558649 -0.0234933598285714 -0.120126626285714 -0.111940697285714 -0.0834211387571429 0.0579165066 0.115275351142857 9.74890571428571e-06 0.125578138427143 -0.233816384962857 0.0267274659 -0.163807881195714 -0.00865080442857143 0.00899133817142857 -0.000481483714285714 -0.000235554428571429 -0.0819834007857143 -0.000623607857142857 -0.0539328842114286 0.00096059162 -0.0289563520714286 -0.0469823250185714 -0.00630887509999999 -0.0783302857142857 0.000231610085714286 0.1183325967 0.105141125714286 -0.00442395524285714 0.140901276285714 0.0413775346428571 0.000965558712857143 -0.0152145073185714 -0.0819839261842857 0.0536327050185714 0.0234783491714286 -0.0420469523571429 -0.000142289075714286 0.00368273007142857 -0.0358788989 -0.0456393979857143 -0.176124507014571 -0.142229955780571 0.150571387157143 -0.0461268638714286 0.0701481409428571 0.0273001083944286 8.70597142857142e-06 0.0170332694228571 0.06340674532 -0.0457230587285714 0.0133701579 0.164649624371429 0.0001223161 -0.0313637837425714 -0.00789350985714286 0.0425359367142857 -0.000254693857142857 0.129265143714286 0.162685644571429 0.0156078689771429 -0.0278495149914286 -0.000238952 0.110272874775714 0.206329856957143 -0.0254272083848571 0.0247780402857143 0.129469535428571 -0.0690795748857143 -0.00681032539142857 -0.0806730418428571 -0.0784867389928571 -0.0393403782 -0.0925756944714286 0.0551500136428571 0.0291156297785714 -0.00991917327714286 0.0618905719257143 -0.0248610077571429 0.18707435878 0.0023126804 0.0556130913631429 0.1457015406 0.0481873460028571 0.000130320262857143 0.000420206714285714 2.40619942857143e-05 0.152431714285714 0.0485374285714285 0.124803887428571 0.0802564585 0.184423178942857 -0.000475934857142857 0.0263033775857143 0.0322930797692857 -0.0712919146857143 -9.51776428571429e-05 -0.267997466992857 -0.103593334614286 0.0816674367142857 -0.00355583142857143 0.220163756342857 -0.0571803008571429 -0.153248662871429 0.000366017857142857 -0.100412373085714 -0.024036 0.123510307452857 -0.000115376714285714 -0.0835506109314286 0.209488165627143 0.209315830142857 0.156158624785714 0.188861230428571 -0.0218464871557143 -0.0001437959 -0.0392509978571429 -0.0934132648571429 -0.0153710849714286 0.0109737516842857 0.013620028 0.131788921428571 -0.0460038224285714 -0.00269805271428571 -0.000605180428571429 -0.112143851285714 -0.153401196875714 0.0314086457714286 0.115581153714286 0.167287734285714 0.0457920505014286 0.0763264182714286 0.0318963824285714 0.0345013714065714 -0.0193122038571429 0.0396195494428571 -0.0321108836714286 -0.104883106114286 -0.0396871073714286 -0.0209450486185714 0.168549714285714 0.0101018984285714 -0.000864740714285714 0.00230267841428571 0.0749587584857143 -0.020726401551 -0.0164110446142857 0.108893356532857 0.0520494582428571 -0.0238579087314286 -0.213523650573857 -0.0362963867857143 0.0637377576514286 0.0305667500212857 -0.000315985 0.00993826014285714 0.00261014542857143 -0.000439944685714286 0.01967300834 0.000110151571428571 -0.352458950437143 -0.000497619142857143 0.0273618509414286 0.0967643605571429 -0.107731784614286 0.154393216090143 0.000157463 0.000715012842857136 0.0504827794428571 -0.00135243531857143 0.000892520857142857 0.000330650942857143 0.0297818622714286 0.123672486478571 0.0434063494485714 -5.56804285714286e-05 0.0211610718 0.00123945614285714 -0.00286949407142857 -0.000134390042857143 -0.00441932612857143 0.059205747 -0.0694436197714286 6.66557142857141e-06 -0.0356331768085714 -0.000158089948571429 -0.0299590345362857 0.0597102512285714 0.149040791971429 6.22835414285714e-05 0.0425477602857143 0.0334474262785714 0.00111410771428571 -0.0170113878879429 -0.000210771982857143 0.0551883248714286 -0.00013597457 -0.0387546202 -0.19066803231 -0.0898874237714286 -0.00144516167142857 0.000962905142857143 -0.0291077693381429 -0.130986533712857 -0.0848504574004286 3.65212118571429e-05 -0.0541165141428571 0.209988178571429 0.0390126569385714 -0.000179557877142857 0.087977869465 -0.000359723771428571 -0.000188100942857143 -0.000222812571428571 2.81588e-05 0.000330511157142857 -0.0128888134285714 0.00213812357142857 -0.104148321714286 0.0192344653257143 -0.0026355383 -5.99449614285714e-05 -0.0520041162171429 -0.086886369 0.0661593637285714 -0.000147094328571429 -2.35363157142857e-05 2.74945714285714e-05 -0.0586678731428571 0.0628999918514286 0.0358267556314286 0.0845817652914286 -0.00245440771428571 0.0737743408571429 -0.0694111425814286 0.0906945168571428 -0.00068225 -0.0518383264 -0.105488799628571 -0.104816493471429 -0.0104739174285714 -0.0762962389285714 -0.1680995142 0.168058914027143 -0.0306003908802857 -0.000314558857142857 -0.158115639842857 0.163828293885714 0.0817864859142857 0.178103124857143 0.0177258195834286 -0.0705632286857143 0.0581903744428571 -0.0542144007014286 0.0289453894152857 0.00787761331428571 -0.0315052632571429 -0.0689801136014286 0.128754119342857 0.235433605162857 0.00150776163 0.123538445385714 -0.147670068242857 0.00573753755714286 0.106563305857143 -0.0225740350228571 0.0482815424285714 -0.0958485457142857 0.000355948185714286 -0.004837699 -0.0105217401528571 -0.119552763142857 -5.96345428571429e-05 -0.00988240428571428 0.00617490642857143 -0.163870332142857 0.000144189415714286 0.0279082134285714 -0.0250627979 -0.0320157685428571 -0.108116576448571 0.049246414 0.000465261857142857 -0.000575361557142857 -0.000234583118571429 -0.0773830385457143 0.002646026 0.0522091821428571 0.0370722492857143 -0.138902865957143 -0.0732557063171429 -0.02078667429 -0.0266302386 -0.134812687571429 -0.0527990095714286 -0.0229673443244286 -0.0515948543857143 -0.0659630840142857 0.104708720942857 0.000551839371428571 0.0441454042857143 -0.00169732771428571 0.130979151 2.42932e-05 -0.0114204974557143 5.81331714285714e-06 -0.0463451161428571 -0.006338144871 -7.85797895714286e-05 -0.000743823114285714 0.09934081246 -0.000441293685714286 -0.165268381708571 -0.0885853102142857 -0.0475109585714286 -0.0755664807142857 -0.02578084888 -0.0370436799142857 0.00305370371428571 -0.17982787174 0.0118724637385714 0.0712646638428572 -0.1091360283 0.000231606881428571 0.000298788285714286 -0.0424504557142857 0.000193532027142857 -1.94421391428571e-05 0.0373258108328571 -0.128697443514286 -0.0337908430571429 0.10608505473 -0.00643575021428571 -0.0054163455 0.203842070738571 0.0592454210671429 0.0172693204285714 0.00488019871428571 0.0289435612857143 -0.00111919201714286 0.000350937828571429 -0.00256652022857143 0.034859791 0.0228559561857143 0.024386492 -0.146870416287143 0.0015761888 0.139795155671429 -0.000122302471428571 0.00188474727142857 -0.0818647597142857 -0.0789936685714286 0.0188668082585714 0.0151353693428571 -0.00132161451428571 -0.0711672401614286 -0.00153093761428571 0.083806685213 0.0962095011142857 -0.0759255941457143 -0.00142506685714286 -0.0165763003971429 -0.0290517032528571 -0.00843546332857143 5.78553571428571e-05 -0.0614546587142857 0.227243561707143 0.000860047142857143 -0.0117419575714286 0.178774103094286 0.0332866491365714 0.0800063007857143 -0.0543427303885714 -0.100538337785714 0.181373036 -0.00567142499428571 0.0698500347142857 1.65204014285714e-06 -0.095698407 7.47770285714286e-05 0.0144165121285714 -0.0297909065714286 0.325832362988 0.0965050430142857 0.26588936425 0.124091644357143 -0.0217572827142857 0.196081810314286 0.167705820357143 0.0603532158142857 -0.0651325607485714 0.135100992285714 -0.119036888128571 -0.188337442571429 -0.0907760213428571 0.0157861995714286 -0.161818559057143 -0.165125072257143 -0.122558268857143 -0.0800354933 0.0548572249285714 0.0317862285714286 -0.0902601092185714 -0.0723740354285714 -0.00784200157142857 0.1727691879 0.0578050049 0.0577998785571429 -0.207751567618529 -0.0257793401428571 -0.302324843031429 0.1458372897 -1.92354065714286e-05 0.0271342377142857 -0.0146371247142857 0.0521665020714286 -0.109700738288571 -0.0933390586571429 0.0896387361428571 -0.00016321333 -0.0466671504285714 -0.0140620313857143 0.0955491029857143 -0.0630081031 -0.100563038385714 -0.0532430598928571 0.0557859439142857 0.142825713733386 -0.19400345001 -0.100404887442857 -0.119965046285714 -0.00166055271428571 -0.000154108571428571 0.00992790057142857 -0.129519193057143 -0.00662273765714286 0.0127152287142857 0.0515945465428571 0.0490459320885714 -0.00877327014285714 -0.00139663082857143 0.0113450920285714 -0.00156921454285714 0.212765667957143 -0.139824070585714 0.00419879667142857 0.0009588589 0.000819445042857143 -0.0557313628714286 -0.0340118357571429 0.0665273796857143 -0.127011959468571 0.00111186187142857 -0.169666043528571 0.124424070514286 -0.0852212552271429 0.0488073124285714 -0.0695155925857143 -0.0287163766628571 0.0342300008094571 -0.0283202581731429 0.0664588436842857 -0.118924401981429 -0.0216355736857143 -0.017482453 -0.0755935448714286 0.0698053582957143 -0.0324184279428571 -2.89079e-05 0.0264955261285714 -0.0259141474714286 -0.0268469942857143 -0.0885946447285714 0.0227543612857143 -0.07605970762 -0.0823157757428571 -0.000664281428571429 -0.000903438828571429 -0.00429168171428571 1.00957142857142e-05 -0.000974162127142857 0.000965465857142857 0.0729335560714286 0.00163796528571429 -0.219146945714286 0.000158468228571429 -0.000810354357142857 0.115973758942857 0.0563672409 -0.132838344177143 1.382193e-05 0.000278828257142857 0.0392132130571429 0.000773573628571429 0.1520827423 -0.0118439235714286 0.0413021663142857 0.06285797844 -0.000710404442857143 -0.0707891890757143 -0.00879256797142857 0.0300657294285714 0.0017269094 -0.000294748314285714 0.053696834 0.000297273428571429 2.67232857142857e-05 0.0963781706714286 0.1483262173 0.00943699882857144 0.00119120926428572 0.0387222972857143 0.179756246014286 0.0114668415742857 0.0239552014 0.00955202852857143 -0.0354605218142857 0.00128518485714286 0.0626372388857143 0.00165869528571429 0.151590995285714 0.0969332627142857 0.221293430571429 0.0755465456142857 -1.74446e-05 0.199276110285714 0.00327124057142857 -0.0233236998142857 -0.0640400093742857 -0.00039736653 0.225794678142857 0.000291548857142857 -0.0519594284285714 0.00150381209714286 -0.156985643 -0.000274321571428571 -6.02301428571429e-06 -0.000324071842857143 0.0302166271428571 -0.0649876273942857 -0.185636874 -0.0211816706614714 0.00123769412857143 -5.82921128571429e-05 0.0662944091428571 0.0139922510571429 -0.0433776928857143 -0.0204168561428571 -0.000756333421428571 -0.000253358528571429 0.000531076428571429 0.0744257038071429 -2.176012e-05 6.92371142857143e-06 -0.0812940116571429 -0.186975148857143 -0.000445130571428572 0.00743551597 -0.0402674585714286 -0.00716134048571429 0.0565650050585714 0.00012604986 -0.0211780493 0.0759533878042857 -0.15677689952 0.0310181411428571 -0.029742325931 -0.235884769214286 -0.0336064161428571 0.0577809816857143 0.174513649571429 0.0322518870285714 -0.0844168242857143 0.172844837614286 -0.0954881005057143 0.155902307142857 0.0849791411142857 -0.199836633107143 0.0858828113714286 -0.0632425844771429 -0.0714989959171429 -0.00931925351428571 -0.0251165105628571 -0.000160282595714286 0.143015903576857 -0.0421785158714286 -0.0985413847142857 0.05722256718 0.000314830057142857 -0.115735231637143 -7.37041428571427e-06 -0.00401684822571429 0.000261851474285714 -0.108621021957143 -0.000485183454285714 0.0474822565414286 -0.0994984224342857 0.000314408502857143 -0.170848331857143 0.0768475825142857 0.115139428571429 -0.0496027081428571 -0.0434215773285714 0.0880257142857143 0.180799964285714 0.00235765298571429 0.0975915601387143 -0.153625911871429 -0.0224994752857143 -9.68747342857143e-05 -0.03238547415 -0.0451395277142857 -0.014138469433 -0.156464146352714 0.1008980585 -0.0188250927942857 -0.000161348958571429 0.00112321033714286 0.000774415857142857 -0.01479350172 0.0880301395428571 0.0381664009135714 0.0322091462857143 0.102305166185714 -0.197476974177143 -0.0420483993948571 -0.239731326 0.0395477333771429 -0.13664121506 -0.00699486785714286 -0.120737645 0.000159670641285714 -0.107525260558286 -0.0127416097142857 -0.0903598713285714 -0.0002755456 -0.03826562834 0.115417571428571 0.0644733120885714 0.0618440350714286 -0.0495782702142857 -0.0241702857142857 1.16127142857143e-06 0.166366487571429 0.011484929 -0.127059687154286 0.00200276498571429 -0.169402835494286 -0.0717566201657143 -3.229515e-05 0.000464188826485717 -0.0137157176971429 -0.0335471728414286 0.1046094534 0.0392339349285714 0.0208502649285714 0.0722901712971429 0.0001318245 0.0303266471428572 -0.00735209164714285 0.000261559651 -0.0322887277622857 -0.0847011301428571 0.0840616910857143 0.0163376333142857 0.102064221993714 -0.0414533434285714 -0.0826579166514286 0.0194921359971429 -0.0735302283 -1.31082478571429e-05 0.000206932852857143 -0.02467238415 -0.00723074622857143 -0.00190738385571428 0.000199334 -0.0268442565285714 -0.0199871853371429 -0.133424048771429 -0.158799560227143 0.00279525364285714 -0.0449025218914286 -0.00782604595714286 -0.0001477898 2.89102857142857e-05 0.00124349628571429 -0.0610368511428571 -0.0838273044857143 -0.0258277295642857 -0.00137146157142857 -0.00105811114285714 0.000277484042857143 0.000508233742857143 0.00990928271428571 0.157816807328571 -0.0451880118 -0.0563348194 0.0179891878571429 -0.0281181135071429 -0.000385634028571429 0.093775848 0.00850110807428571 0.0414364984714286 -0.0246415253 0.0952556867957143 0.00058322864285713 -0.000114934714285714 0.149108779857143 0.158608047037571 -0.0620913943742857 -0.00207549642857144 0.0518436898428571 -1.00520785714286e-05 0.03564333058 0.0783877509407143 0.111599331724286 0.0259718957128571 0.168171128614286 -0.0135560211142857 -0.00107521692857143 -0.0142662424285714 -0.000376286742857143 -0.1115817629 -0.0500953551 0.00560385714285716 0.000358371714285714 -0.0855493679566572 -0.0132937480967143 -0.000382276845714286 -0.0858262340714286 0.186966511328571 -7.02639614285714e-05 0.133366924104286 0.0634958605714286 0.159754571428571 0.0317627567142857 -0.00404671114285714 -0.123509963571429 -0.161901147314286 0.0374233501428571 0.211526684842857 -0.0426201163491429 0.0597053671571429 0.0810063080371429 0.121653749285714 0.116031748 0.250434134547143 0.306355685285714 0.152681552835714 -0.0194696242571429 0.0043184473 0.0777854762857143 0.0779469594728572 -0.00328950006442857 0.0435632555714286 -0.219233560004286 -0.0413371128285714 -0.0890801957857143 -0.114189377528571 -0.166000671285714 -0.1903501808 0.109010443371429 0.00141992614285714 -0.0203534662707143 0.164779996657143 -0.118310043028571 0.000248970028571429 -0.0617771216714286 0.0574957314142857 0.07796642706 -0.0386925024285714 -0.0868904878571429 -0.0431292857142857 -0.057184591 0.0997090603485714 -0.0208073630714286 -0.111835792713 0.000646580571428571 -4.88657428571429e-05 0.0192512857142857 -0.154386914615714 -0.0310263027142857 -0.00254480128571429 0.0282246915142857 0.000668047485714286 -0.000434524947142857 0.238876192328571 0.0321898822214286 -0.00954736654285714 0.0988288377142857 0.001384093 0.104119215171429 -0.017374698 -7.20386571428571e-05 -0.0334340451571429 3.07517142857143e-06 -7.93028857142857e-05 -0.0298229908857143 -0.117715259657143 -0.0352869237142857 0.0334441724014286 0.000126744842857143 0.0309138367142857 -0.0009431314 -0.00155619685714286 -0.057860228 -0.00408937090714286 -0.000888387142857143 -0.0911424699571429 -0.0609024657571429 0.0601909799571429 0.130105010714286 -0.0659585688071428 -0.0901702861285714 -0.0768133062285714 0.0530384263142857 0.0568780801428571 0.211490580554286 0.20739001 0.210062228385714 -0.0579117375571429 0.283241611585714 -4.68217e-06 -0.000294719 0.000159030255714286 0.0576846054385714 0.0287796551142857 -0.0812277006857143 0.00447511998571429 0.0722071461714286 0.208339399628571 3.099547e-05 0.0287452485158571 -0.000167707185714286 0.0365781204285714 0.0179028139514286 0.131194125957143 0.0993298604971429 0.00646912478 0.0806808459571429 -0.0338042627682857 -0.01656873863 0.0718037301428571 -0.00859024495714286 -0.00458989671428571 -0.0033379023004 -0.0805764432285714 0.0987806115714286 -0.182792236091429 9.09895142857143e-05 -0.0886328364728571 -0.0911951590271429 0.049553799 -0.000684672671428571 -5.95427571428572e-05 -0.113684848869143 0.0499146294285714 0.0725928001285714 -0.00933256728571429 0.0577143761871429 0.0211660911427143 -6.06794285714286e-05 -0.0526856463771429 -0.000866686357142857 -0.00177421241142857 0.0362849796957143 -0.0576646697142857 0.0457040563428571 0.103821310258571 0.02119083429 -0.0164697457214286 0.0426914014771429 0.0849207526 -0.0139549420142857 0.000181790614285714 -0.00167993192857143 -0.111818101428571 0.00127165392857143 -0.000436161285714286 -0.00227998542857143 0.0110773384428571 -0.0967110915285714 -0.0224606225714286 -0.0570594716 0.128026726871429 -0.104832536853571 0.0859086291714286 0.0372062281628571 -0.0866708797442857 0.000240264745714286 0.0751932502357143 0.306941608342857 0.0801140157385714 0.194084865171429 -0.00184500817142858 0.0236480711428571 -0.0628998962557143 3.62105614285714e-05 -0.1349973088 0.116567998365714 -9.21406928571429e-05 0.0323275201 0.0473903233428571 4.50136342857143e-06 0.076949506 -0.00355165042857143 0.0111873481728571 0.02922137301 -0.00141135742857143 -3.52995714285714e-06 0.106641084572857 0.0114141632857143 -3.22925557142857e-05 0.00547693838714286 -0.0833472650142857 -0.0294876891814286 0.0631428762285714 0.0166264349914286 0.136487975928571 0.0266273142142857 0.01581905545 0.1122249815 0.000281722371428571 0.05731629969 -0.0568132105714286 0.0373754694285714 -0.0868962918285714 0.0988957641842857 0.00100124657142857 -8.23915714285714e-05 0.104303050157143 -0.0660205486342857 0.0224050385714286 0.02505793917 0.161466721571429 0.187523768571429 0.112592414571429 0.0423670552857143 0.0199932754714286 -0.09534300635 0.198724440928571 0.0442179716142857 -0.0066976441 -0.100210311242857 -0.000981612101428571 0.0485970960571429 0.0708640592428571 -0.116767074428571 0.114188285714286 0.0246171428571429 0.103155980542857 0.0368872880714286 0.0146658785628571 -0.000368933768571429 0.0612630866365714 -0.117227227885714 -0.0277914988857143 0.0742599223528571 0.0733257706142857 -0.000602691457142857 0.163683487057143 -0.0740667175428571 0.0295532057428571 0.168994695814286 -0.0932067783142857 -0.0697140643414286 -0.165363169185714 0.134117529765714 -0.0126355962857143 -0.0309609097014286 -0.0274998111142857 0.163621189571429 0.0833538974 0.0418770875857143 -0.0101087364285714 0.0177912712857143 0.0237379294404857 -0.02334796969 0.0409202979371429 0.0817438245571429 0.100592703485714 0.202404238411429 0.157546244671429 0.0266213091428571 0.1462757756 -0.0105705228571429 1.22922171428571e-05 0.0815255417142857 0.177186492014286 -0.0200203231057143 -0.0989173953571429 -0.0130695684285714 0.0201051305714286 -0.0149558389557143 0.0700701992685714 0.0483336132714286 -0.0302736532857143 0.0868040599 0.1515494584 -0.008097929 -0.0560630345142857 0.00125128314285714 -0.0823915760571429 7.234372e-05 0.101018034108571 0.000379115857142857 2.80113245714286e-05 0.126811348242857 -7.60882857142857e-06 -0.0160208172142857 -0.104970155 -0.0815850952285714 -0.102809548114286 -0.0503619367662857 -0.000955977428571429 0.000228689142857143 -8.29628571428571e-05 0.192702686857143 -0.01387289071 0.108272238428571 0.00324141518857143 0.000358310514285714 0.000751330778285714 0.0362676218428571 0.000155937857142857 -0.0572944900857143 0.0225405271428571 -0.0587901185714286 5.83245714285714e-05 0.182498948037143 0.00246889114884286 -0.124302091285714 0.000880991885714286 -0.000617231228571429 0.000349352885857147 0.136573410261143 0.0328485918157143 -0.000406681128571429 -0.0326722666114286 0.0187706323285714 0.0273773575714286 -0.000795863242857143 0.0751739681 0.000577330571428571 -0.0308764705714286 0.0494272640414286 -0.000166380428571429 -0.00392172014285714 -0.000838686261285714 -0.0662214996285714 0.0624253627 0.112301445671429 0.0525119077142857 0.154891905228571 -0.0548764228571429 0.0201202507714286 -1.34205785714286e-05 1.33250942857143e-06 -0.0545205145142857 -0.00147479333 -0.000756752571428571 -0.000146429342857143 -0.125285852342857 0.0218441748714286 0.0514649011142857 -0.1196153322 -0.23468447005 0.000192798857142857 0.128451738261429 -0.00279551657142857 0.1589556048 -0.0584521034285714 -0.00209354444285714 0.0161022303285714 -0.00868894571428571 0.0476872816857143 -0.111908365311429 0.032147614 0.010796 0.114569898474286 -0.0729102595557143 0.112179153495714 0.0171468076941429 0.081960852 -0.0948815492157143 -0.165642852771429 -0.0140308085714286 -0.0522392999871429 0.000412044542857143 -0.156355200828571 -0.09507877 -0.000130464142857143 -0.148516071428571 0.0198492981714286 0.115806135142857 -0.00879017246 -0.0875421613642857 -0.0558090684 0.000196003851857143 0.0191419894554286 0.151615803 0.000115358085714286 -0.198621429657143 -0.0737225528714286 -0.104059114931429 0.119419111142857 0.125883087857143 -0.000353020057142857 -0.03479174336 0.125564220285714 0.0147611292571429 -0.0267745356757143 0.0123823389142857 0.00173470285714286 -0.010513555 -0.000348445657142857 0.164039655457143 0.00034680461 -1.20442142857143e-05 -0.109628448028571 -0.00244302528571428 0.0254531412857143 0.0779584876388571 -0.0277696961571429 -0.14832807685 0.116188334914286 0.0622179165142857 -9.87111571428572e-05 0.0395864074142857 -0.000891843428571429 0.0300753524257143 0.0183121851 0.0549912173842857 -0.0541948229714286 0.00903855542857143 -0.0300786389857143 0.221250343328571 0.209289557785714 -0.0646744212857143 0.101081104857143 0.00219630051885715 -0.00305962022342857 -1.92722857142857e-05 0.232645514857143 -0.0550835671428571 0.0274573864285714 -0.00574892363 0.155868677657143 -0.141394742214286 -0.000515567842857143 0.0771593436285714 -0.230897332571429 0.0125118813457143 -0.00120781472857143 0.0573457929651428 0.000581627505714286 0.00130756942857143 0.00114547911428571 -0.0392745287685714 -0.000416531714285714 -0.0767473777142857 -6.13415857142857e-06 0.000137726457142857 -0.0660309468571429 -0.0563180911785714 7.6525714285713e-08 0.0757193717142857 -0.107467105771429 -0.0762158297 -0.145296650557143 -0.000899432714285714 -0.0240790052857143 -0.0479525968871429 0.00116347440428571 0.000868187285714286 -0.0617155078 -0.0397373724624286 -0.137677792928571 -0.010211909 -0.105765296765714 -0.118892830871429 -0.105898675285714 -0.0545642171714286 0.0277675709714286 0.0990944450914286 0.00375794694285714 0.0600824061428572 -0.0586827171428571 0.0464864285714286 -0.134946680932857 -0.104454051714286 0.02918440477 -0.0446026860658571 0.186407963142857 0.124638890385714 0.0811678291714286 -0.00646721776428571 -0.0167317755648571 -0.0160117964885714 0.102187800674286 0.02656596 -0.0695584918714286 8.74901717142857e-05 0.0283044284285714 -0.0270804862857143 0.00399170152571428 0.0794983905228571 0.0732671980571429 -0.0475079314314286 0.000722724312857143 -0.00760858215714286 -0.0192645621405714 0.0797035751571429 0.125669646771429 0.0252145498728571 -6.82920057142857e-05 0.000109313314285714 -0.000386597628571429 -0.00120694657142857 -0.00491118757142857 -0.147592224612857 0.000428039728571429 0.0349392992385714 -0.0303542766714286 -0.00558459707142857 0.0503367574857143 0.0852809304285714 -0.0144383528714286 -0.0157398727774286 0.00122820812857143 -0.00685456514285715 -0.0138860118571429 0.0262358636714286 0.0301322512857143 0.000615253328571428 -0.0274268000914286 -0.000811792714285714 0.0457532543385714 5.36642571428571e-05 -0.0814724577142857 -0.00127207155714286 0.100988091657143 -0.0925479943714286 0.230448550842857 0.113738409571429 0.1908780978 0.00328635555714286 -0.0748200237285714 -0.000357904524 -7.57521428571429e-06 0.179654046610714 0.0206984515428571 -2.635922e-05 -0.000120283557142857 0.0396390825571429 1.36327188571429e-05 -0.00127699685714286 0.110354577454286 0.00220731157142857 -6.64751428571428e-06 0.00646034128571429 -0.0613640619454286 0.0511376447114286 0.0328371100374286 0.00807979436 -0.118865183485714 0.147591347098571 0.242300843847143 8.13007428571429e-05 -0.0391810371642857 -0.0348736569882857 0.0238995097142857 0.0323620603571429 0.0270371573714286 -0.0366402248957143 -0.034898002036 -0.0926846372142857 -0.03431195498 -0.00387811942857143 0.000497586114285714 0.0545688773428571 0.0549657761285714 -0.090830288 -0.0618570837142857 0.000186950728571429 -0.0745983407142857 0.0958433231571429 0.156420961714286 0.0858284031565714 0.00229571968571429 0.0309976129031857 0.156241246258571 0.0875579357142857 0.1345444465 -0.117133547155429 0.100120899532429 -0.0522258527142857 -3.47901414285714e-05 0.0200823506542857 0.0829893577485714 -0.0001693998 0.1130529975 -0.0504147977005429 0.0326349160288286 -0.000919396 -0.095395969 0.154655687247 0.0761556467428571 0.194111690902857 0.02237958 -0.0821816332857143 0.0955079147571429 -0.00113033385714286 -0.020395004 0.000459167842857143 3.72214042857143e-05 4.75542571428571e-05 -0.000855348357142857 -0.0295808681285714 -0.112079482014286 0.0893118461942857 -0.000885436914285714 0.164189380168571 0.230072974793 0.0834936229857143 -0.000808414242857143 0.108639809942857 0.245641075142857 0.0291450473142857 -1.927278e-05 -0.0316185218571428 0.018704514 -0.0709332765714286 0.0258450746857143 0.00564125285714286 -0.0359503582557143 -0.0687797235751429 0.02019327432 0.09007545972 -0.0240670335714286 0.0840718646385714 -0.0586048795228571 -0.0778188574285714 0.00010162978 0.0433270162331429 0.000442117142857143 0.132182242428571 0.000124366571428571 -0.0158493358657143 -0.0454056111 -2.14285714285715e-07 -0.000349906814285714 0.0428152701142857 0.122833284524286 -2.42427142857143e-05 -3.33963285714286e-05 0.122495348597857 0.0330304600428571 0.00272715957142857 0.00119999451428571 0.0287294944428571 -0.04078187752 0.00238227561428571 -0.000113338184285714 -4.31685142857143e-05 -0.0611299129 0.00134151885714286 0.0702686372285714 -0.0429502739857143 -0.000804242221428571 -0.0547046092728571 -0.0324713507524571 0.0166018074571429 -0.000461946357142857 -0.0227846525028571 -0.105357436822857 -0.0666574952387143 -1.43634342857143e-06 0.130354961934286 -0.112015153471429 0.000148858057142857 0.0269302541142857 0.182869865908571 0.0789512369714286 -1.79858857142857e-05 0.0478492562857143 -0.000285600571428571 -7.51112428571428e-05 -0.0854398587607143 0.0364285654 -0.0193012052 0.00297260752857143 -0.0772429588885714 -1.41583e-05 -0.0437066138571429 -0.100970223114286 -0.0452219094142857 0.0677874399571429 -0.000620537714285714 0.0454831654272857 0.0660345661142857 0.0187133342857143 0.0435381437285714 -0.0856782999142857 -0.00175954784285714 2.93996814285714e-05 9.3021e-06 0.0534857237142857 -0.101854819714286 -0.0263996273285714 0.119752719285714 -0.0684628865 -0.0806604087285714 0.181404013714286 -0.0757544971428571 -0.0235896375857143 -0.10336447425 -0.000341931014285714 -0.105771155002857 -0.143496985542857 -0.000569025357142857 0.159440403857143 0.0874493857142857 0.135008571428571 0.203491895228571 0.0191544872142857 0.211390673142857 -0.0829382040285714 0.0340003217528571 -0.00195677125714286 -4.58333314285714e-05 0.0163619524285714 -2.9505714285714e-07 -0.00663697657142857 0.252572271428571 -0.0636220118571428 0.100039666761429 -0.0236982078128571 -0.00269445014285714 -0.00849228272142857 0.100864916694286 -0.112906613428571 -0.0867739775285714 0.222009222328571 0.0342799184 -0.000915824057142857 -0.000408503191428571 0.0147417966 0.000939030714285714 0.0569032848571429 0.0001295697 0.129109345142857 0.000212984428571429 0.0587508824714286 -0.0028386834 -0.0664271439428571 0.000211174767142857 -0.0807580594285714 -0.00327781154285714 -0.00674902985714286 -0.000988057828571429 -0.0684098805239857 -0.00386530485714286 0.00320000657142857 -0.0005800184 -0.0244783774285714 -0.0341170150385714 -6.43703842857143e-05 -0.0503901439114286 -0.00194122517142857 -0.051650849469 0.00228851042857143 -0.0576718732571429 0.113690798 0.229033421240714 0.105570110571429 -0.000476674071428571 -0.00832638869857143 0.1435164219 -0.104505071857143 0.0327952462 0.0895245246857143 0.000178149062857143 0.248102472542857 0.0582042028 0.0179081601428571 -8.41650142857143e-05 -0.145149672114286 0.0135235594571429 -0.016836103124 0.00262496012857143 -0.00023771429 -0.204238408928571 -0.0716631214285714 -0.01777134514 0.01778716073 0.0271643064285714 -0.0395499366657029 -0.0715468449571429 0.01448991272 0.00698177631428571 3.01623142857143e-05 -0.00543880041428571 0.00268719085714286 0.229084450714286 0.0058544996 -0.00341301314285714 0.000345809357142857 -0.0275461697428571 -0.000418074428571429 0.114753813968571 0.000789439571428571 0.0195430471428571 -0.0347704724157143 -0.00183505642857143 -0.0747450047142857 0.107337229142857 0.123656118185286 -0.01609594831 0.0945167573328571 0.125418930184286 0.102259289704286 4.39289728571429e-05 0.00300085485714286 0.0314861529714286 -0.0216028818914286 -0.000119324371428571 -0.000839303428571429 0.1138790272 0.00186753564285714 -0.0147781834285714 -0.0741166923 -0.0635732321971429 -0.0101904988214286 0.0759764921985714 -0.0285477019154286 -0.0155299695614286 0.0196210572714286 0.00298398204285714 0.003600096 -0.000397427944285714 -0.0253727212857143 0.0006775968 0.00357123971428571 -0.00456682295428572 0.000257332214285714 -0.0591502046014286 -0.00207960942857143 -0.000382272285714286 -0.000171941142857143 0.0361214717142857 -0.00455397169571429 0.0839573796714286 -0.132816479428571 0.112087789051429 -0.0277747561842857 -0.0265895940571429 0.0151295979597029 0.0423864344 0.000352403431428571 0.0273849683995714 -0.0637369675585714 0.1169979738 0.0402126192428571 0.171098279169286 0.0661590484742857 7.43482208571429e-05 0.00594751978571429 -0.000139351014285714 -0.0444053529714286 -5.18771142857143e-06 -0.0274988598142857 0.0312521025 -0.0487211798171429 1.36318e-05 -0.0855715695571428 -0.159092615471429 0.0714935476714286 -0.0168350588642857 0.135847834428571 -0.000135375612857143 0.000439700285714286 -0.00407220712857143 -0.124569737842857 -0.195768440914286 -0.00973377238571429 0.0133150274285714 0.00179508465714286 -0.000277914592857143 -0.0136873076428571 -0.0914818494285714 -0.01312982369 -0.0995833514285714 0.0188096452857143 0.0591479847428571 -0.0736242438571428 -0.000243332185714286 0.0903837142857143 0.0204818510857143 0.097847375 -0.103801032784286 -0.0277792279285714 0.0133538606685714 0.00240784752142857 0.0508675207857143 -0.00051754 -0.0301492001252857 -0.238700837928571 0.0573722709 0.000479660171428571 0.0133553355814286 -0.0705479504857143 0.107691765714286 -0.0357284726028571 -0.0387971019714286 -0.001204554 0.000639558142857143 0.0495658275571429 0.0842563392711428 8.25168742857143e-05 0.121402510971429 -0.0578443634914286 -0.0215266079057143 -0.000466725128571429 0.057811699 -0.0111704151057143 -0.135178451042857 -0.0479998137271429 0.05040972457 0.0064859142 1.34934142857143e-05 0.0202224944285714 0.0504303642857143 -8.15274257142858e-05 0.000141423225714286 0.104343480571429 -0.0374585857305714 -0.00113007828571429 0.221483119785714 -0.0408556429857143 0.0527530330571429 -9.30931367142857e-05 0.000194544142857143 -0.0449118571428572 0.000283901114285714 -1.02293042857143e-05 -0.000869957285714286 -0.0657048604057143 -0.000637952571428571 -0.00900455457142857 -0.00567343684285715 0.000889773457142857 -0.0215151201714286 0.137145533245714 0.0704919649485714 0.0808162128571429 -2.79108571428572e-06 -0.0422427957142857 -0.0768644035714286 -0.0208881692657143 -0.0416634646357143 -0.0351952359914286 -2.04378338571429e-05 0.316108303728571 0.0452028891157143 0.0900721511428571 0.0478761985714286 -0.0677514042857143 0.01915964681 -0.0707841881428571 0.214836979112857 0.0457773384837429 0.0257564345714286 -0.0710172335428571 -0.00581920424000001 0.049853010822 -0.117924372895714 -0.0804306786142857 -0.0670396609585714 0.0279133112557143 -0.028412871604 -0.000776681714285714 -0.000264172157142857 0.0398954718185714 0.064096 0.115532103536143 0.0606815400028571 -0.00973300952857143 -0.000736503142857143 0.0907318981 0.0310027744285714 -0.0376230163592857 3.04860285714286e-05 0.109723525585714 -0.0107515625728571 0.0367830001571429 -0.00613017221428571 0.0114441182857143 0.00634160142857143 -0.0347216423028571 -0.0439166372671429 0.0771716024285714 -0.0800038147857143 0.0787611110171429 0.136671228885714 -0.17996538 8.65968571428571e-05 0.153649247814286 -0.0401303120471429 -0.0462129537142857 0.121599619657143 -0.00762034185714285 0.102351408122857 0.0461360011285714 9.67038557142857e-06 0.0722609702828571 0.0784440799428571 0.00135520288571429 0.233267025928571 0.0405246777142857 -0.105366637627143 -0.106640581845714 0.0001147184 -0.00553813942857143 0.165392813514286 -0.00922060052857143 -0.0608312966014286 -0.0836696196428571 0.123362438282857 -0.153394167271429 0.113246259014286 0.000155315714285714 -0.0600649008 -0.000725373142857143 0.0698762149 -0.0495374707428571 -0.0824252659957143 0.000277484428571429 0.0523027678714286 0.0500342973585714 0.0479801140521429 -0.0826421575142857 0.0556171072957143 0.0350401527142857 -0.000255646242857143 -0.00458316985714286 0.169314141157143 0.173494506201429 0.0994037612285714 -0.00151072927142857 -0.0501660960285714 0.24378907456 -0.0174303194914286 0.0776183650312857 0.229049018571429 0.158194570714286 -0.0683656168804286 0.09647808306 -0.0577350947 0.133655798571429 -0.0430900051428571 0.28046630134 -0.0674429743142857 -0.0624382577298571 -0.0230731323542857 -0.0133495577142857 0.152854982851429 0.0498120687142857 -0.000927371428571429 -0.00884707314285714 -0.0289410992857143 0.0553531076728571 0.104576997428571 -0.0777581450493571 -0.000333552 0.0580337017714286 0.105804790928571 0.220097242657143 0.00413427862857143 -0.152926957571429 8.45567428571429e-05 0.0609380206685714 0.0121699970285714 -0.000961337885714286 0.0380182094857143 0.0669772661428572 -0.000466124681428571 -0.0226541793957143 0.00145318914285714 -0.0747119302842857 0.0967820866528571 0.0141225275285714 0.078243362 -0.0173795787571429 0.000109692642857143 -0.0248105581428571 0.0277669332785714 -0.0396053605571429 -6.19886571428571e-05 0.000437793057142857 -0.0378918084028571 -0.0422737402485714 0.000149739 0.000340117828571429 -0.000663965185714286 -0.00469234708571428 -0.109448351014286 0.0233869630571429 0.178572602414286 -0.0291268104614286 0.0203933355285714 0.0669045599285714 0.0552099277057143 0.0124857918714286 0.0335226769714286 -8.13549142857143e-06 0.0159913816142857 -0.149579250862857 -0.00826420184571429 0.0410979498571429 -0.0948734805142857 -0.00633647571428572 0.0167912032857143 0.0735058773 0.000976539328571429 0.192318571428571 -0.000117310014285714 0.00991251495114286 -0.0464480967714286 0.00194147122857143 0.0871103174357143 0.0242251025197143 0.131056538714286 0.127798274414286 0.0453614475857143 -0.0557667117142857 -0.013980711 0.0684572933442857 0.0790722351942857 7.81099142857143e-05 0.000942542428571429 -0.0243922774557143 -0.00113120185714286 -0.0596874265628571 -9.28919999999999e-05 0.0283059891428571 0.166551243238571 -0.0105016879931429 0.0569882490142857 0.1047623233 0.111688494678571 -0.0790045575571428 4.2748e-05 0.000179770328571429 -0.102429504931429 0.00116087828571429 -0.0153581741171429 -0.0408136585714286 -0.0167263347285714 -0.000170477314285714 -0.000585263061428571 0.107101771914286 0.0162241865714286 0.00783540646857143 0.131706967358571 -0.0103927497571429 -0.0288338455857143 0.0329083989814286 0.0121527313142857 0.00277936988571429 0.0233298045628571 0.131054228714286 0.0326100628614286 -0.0805459909427143 0.000664015582857143 -0.000507258557142857 -0.0310859679 -0.136445905342857 -0.0606390948571429 -0.142941142452857 -0.0657786754 -0.0168519376257143 0.137116157712857 0.208178505242857 0.116270299814286 -0.0918861946341714 -0.000535758352857143 -0.00336103478571429 -0.150782223388571 -0.100524157774286 -8.40541428571429e-05 0.009879369 -0.0694915128428571 -0.0174785438114286 -0.153325438057143 0.0903083282857143 -0.0550908281857143 0.148864976214286 -0.0950145500185714 0.116151557371429 -0.118057814851429 0.0330323005142857 0.19082594872 4.48019085714286e-05 -0.000281615567142857 -0.0561664874957143 -0.0195557297728571 -0.00178136041428572 0.0206285597142857 0.199286019285714 0.1430604934 -0.080462997 -0.167513485714286 0.0191194941428571 0.259497125407143 0.0799968769414286 -0.0918392175714286 0.0728427625014286 0.000877050271428571 0.039999572 0.0716789378142857 0.0782402020714286 0.0506668270714286 0.119473571428571 0.0347925498285714 -0.0645976786228571 0.0188184330242857 0.0619715273 -0.0249965841428571 -0.0170317734 0.0930150194314286 -0.0575816393428571 0.00105604915714286 -0.00691878829628571 0.0383545273147143 -0.0172477466954286 -0.0410490445485714 -0.0486308564285714 -0.0279434851714286 0.0408262857142857 -0.002637491 0.0175721685671429 -0.111844750618571 -0.0759771155014286 0.136864583257143 0.0514124369857143 -0.000914686828571429 0.00593449818285714 -0.1051807457 0.0759779397571429 0.0503421092918714 -0.000969267142857143 0.0873411171714286 -0.0142047292857143 -0.0490553826542857 0.119793596681429 0.000247358142857143 -0.000482316357142857 -0.0483055485714286 0.104362373104286 0.0795950328857143 -0.0453736229 0.0545345799857143 0.00236766014285714 0.157111239428571 -0.0917158030114286 -0.0170973818714286 0.0598048197 0.122807595142857 0.134450065285714 0.0143115703214286 0.134257190867143 -0.0207019725142857 -0.121044646342857 -0.0939321011485714 0.0507442981785714 -0.0124676032285714 0.0393161323285714 0.00462476157142857 -0.0738122795 -0.0197753590857143 -0.0532509855 0.000408396471428571 -0.0404167921271429 -0.0694418863714286 -0.0198083280857143 0.193430281042857 0.187486717628 0.00247140924285714 -0.00869709563285714 0.153190978285714 -0.0982458410357143 -0.000860510715714286 0.118418593142857 0.000132202177142857 0.139697397595714 0.104100588714286 -8.329156e-05 0.167420461085714 0.240797644 0.0525804414285714 0.171015102751429 0.0522054992857143 0.051927393 0.0462495472857143 -0.0440172101414286 0.122986222857143 -1.58071428571429e-06 -0.0754018597428572 0.01906977147 -0.0663583984 -0.00768731018571429 1.92555637142857e-05 -0.0814699627928571 0.0255723202871429 -0.0883255515585714 -0.0673901069142857 -0.156286321 0.0970833439571429 1.77162971428571e-05 0.0847049595 0.00173248684285714 0.000334333142857143 -0.0151869367 0.0407629176928571 -0.12095769919 -0.00455223109728571 0.156099044552857 -0.0006081253 0.000178720814285714 0.0709305666497143 -0.205837806571429 0.0306987162932286 -0.0266271031428571 -0.0124776104428571 -0.1800414149 -0.116488459028571 0.0230265802 -0.0376628408571429 -0.00316596673142857 -0.0682475211042857 -1.641910307e-05 0.268252403014286 0.000104235 0.000465499142857143 -0.0372523758571429 0.0246672842857143 -0.00654346287142857 5.43528571428574e-06 0.000241798014285714 0.0618560554285714 -0.0711465424142857 -0.00230391285714286 -0.0393934054 0.126029852714286 -0.0124697391428571 0.0380126078085714 -0.111771106585714 -0.0810387484285714 0.0881029397142857 0.142400425472857 0.167112128571429 0.00915549881285714 0.269584391828571 0.178277930642857 -0.000342070554285714 -0.0439680186157143 -0.0906741127714286 -0.121573092392857 -0.103678521233286 0.000217912385714286 -0.00999960744285715 -0.00685380564285714 0.000142540285714286 -0.289201729374286 -0.159271815642857 -0.0363211565435714 0.09328015786 0.0308099814014286 0.0293794634571429 -0.000254200685714286 0.0479313841014286 0.0041977908 0.0450598729714286 0.0999689190285714 0.00791804452857143 -0.0190406037142857 -0.000221087285714286 0.000147439721428571 -0.00955206541447143 -0.329534715762857 -0.0609124084285714 -0.147638081128571 -0.0298241725714286 -0.00758021710000001 0.0147519665157143 0.145395842857143 -0.119871653571429 0.085344402 0.123345368571429 0.0198961428571428 0.135923674428571 0.256834879531429 0.08985840929 -0.07853810984 -0.0987547585714286 -0.0209558674428571 -0.132695277142857 0.0399066010857143 0.231737500214286 -0.000793691271428571 -0.0338956623501429 -0.0240415574642857 -0.198074082214286 0.0201425760571429 -0.0831207939714286 0.059748101623 -0.121665911714286 0.00158996898571429 0.176797439985714 0.176474777142857 -0.0260013607857143 0.0818232624846457 0.0785410928171429 -0.0193609527142857 -3.39982285714286e-05 -3.68581727142857e-05 -0.0001225541 0.00181832014285714 0.000267871494285714 6.03301242857143e-05 -0.000627603185714286 0.00825212187142857 0.0234300517142857 -0.00370425542428572 -0.000204837128571429 0.0005057401 0.04618086818 8.33931e-05 -0.0133523463142857 -0.0177269975714286 -3.50670857142857e-05 -0.112104736057143 -0.142775580595714 0.000309854285714286 -0.0459317270585714 0.0583341878857143 -0.0884713256428571 0.126790314197143 -9.45569128571429e-05 0.0835355145714286 -0.141536598571429 0.000766194942857143 -0.0280263802398571 0.0523633552128571 -0.000540254428571429 -0.0959038615171428 0.000130276385714286 0.006400608 -0.0699093537671429 0.0649711943285714 0.0591602431428571 -0.00544232371428571 -0.0319006653428571 -0.0932801260285714 0.0538825735585714 -0.0727912914285714 -0.000115497871428571 -0.0479110693942857 0.0486458039971429 -0.112115566267571 -0.0390104067157143 -0.161751766285714 0.233955054208571 0.0007406846 0.000443386885714286 -0.0920915367485714 0.0554734601428571 -0.0945992574714286 7.84445e-06 -0.00100340357142857 -0.0599075183428571 0.0147360662142857 0.117376155714286 3.19309571428571e-05 -0.000860723142857143 0.147093977514286 0.0229970524428571 0.115722198285714 0.167249266357143 -0.0784864255571429 -0.000263351842857143 -0.00280669771428571 -0.125842651334286 0.0447937833428571 0.0200612331714286 0.0877821523757143 0.136188850857143 4.384725e-05 0.109142056785714 0.118004238471429 -0.200577650314286 -0.0084425014 0.0562340600142857 -0.0672310964514286 0.0672121643428572 -0.00715671845142857 0.0894017358571429 0.01015555567 0.00491578745714286 -0.0730576197142857 -0.000715700871428571 -0.0516627478 0.00539666471428571 -0.00137699999999999 0.0715844026 -0.114216862428571 -0.0509029178571429 -0.0971302414285714 -0.133601352228571 -0.0373290378571429 -0.0633945371557143 -0.0033540879 -0.137051761285714 -1.72832827142857e-05 0.028274515 -0.024738145 0.0300284546714286 0.04888015179 0.000915747371428571 0.0139520768571429 0.02721647676 0.000591364185714286 -0.0205974225714286 -0.0264812378857143 0.0813305212671429 -3.59705857142857e-05 -0.00357980635714286 0.134952967714286 0.000171788385714286 0.002877816 -0.0346610841142857 0.0126927723285714 0.0029652578857143 5.268318e-05 -0.00176026342857143 -0.133769124614286 -0.0542565235714286 0.0346488972 0.0959848982714286 -0.131587975214286 0.113896232385714 0.115745575292857 0.179078561699286 0.127153903928571 0.0202322727 0.002650585 1.77276857142857e-05 -0.0268229235087143 -0.0268500370857143 0.0003014297 0.0319289479428571 0.0241695303142857 -8.12391857142857e-05 -3.283582e-05 -0.0348800667285714 0.111715304775286 0.115843163714286 -2.088407e-05 0.137346038487143 -0.0497098184657143 0.0540318121714286 0.0741077480257143 -0.0428934423042857 0.101622409142857 -0.000861304557142857 5.78710285714286e-05 -0.00030084 0.000129016 -8.49045571428571e-05 -0.000235966957142857 -0.000239601642857143 0.321835867057143 -0.0241042279671429 -0.000438505171428571 -0.0249607556857143 0.000190787185714286 0.135020484908571 0.0910593838857143 -0.0241306784657143 0.000204416957428571 -0.0348975971 -0.0338295368857143 0.185563119167143 -0.000476379185714286 -0.0222411701642857 -0.00012333232 -0.0276193378142857 4.20038185714286e-05 -0.000317259128571429 -0.0180783457571429 -0.1585595373 -6.47939858571429e-05 0.003068565 -0.0168523516942857 -0.00876885858571429 0.00148422488571429 -0.0715234005057143 -7.43324928571429e-05 0.0868849258571429 -0.0247302737857143 0.0864681562857143 0.196322483428571 -0.000212389844285714 0.0781940107142857 -0.0871019839285714 0.0701173718 -0.0326080084628571 0.00403005814285713 0.0733048470957143 -0.0721097612857143 -7.35172857142876e-05 -0.0690999233142857 0.100511432531429 0.000779348 -0.124710942142857 -0.102174403028571 -0.158481480957143 0.123054522571429 -0.00215358842857143 -0.0952774267142857 0.0132840014285714 -0.232867974185714 0.0321407437742857 0.119080517514286 0.0248016172857143 -0.0233886042857143 0.0960371602 0.000522191714285717 -0.00285870585714286 8.80466571428571e-05 0.00476327871428571 -0.00332689542857143 0.07403061731 0.00171472106428571 0.203729048842857 -0.182948876285714 -0.0268858303308571 -0.120196512372143 -0.00618648271428571 -0.000310724942857143 -0.0574354547142857 0.106515968044286 0.000575944428571429 -0.0280537138285714 0.0426685748571429 -0.0320628840571429 -0.0590685783428571 -0.157991642957143 1.64401428571427e-06 -0.0729418168928571 -0.0760680991428571 -0.0262854058 0.00168202467142857 0.0359370396071429 -0.00170337614285714 -0.011365342 -0.0489168087 9.22213571428571e-05 -0.000394107428571429 0.0418360164714286 0.0792337391142857 0.097394107 -0.00259015742857143 -0.029871087 -0.0681535277142857 -0.0260961428571428 0.00742832857142857 -0.00130873657142857 0.001354798 0.000267134828571429 -0.00142743811142857 -0.0716110246714286 0.00437328042857143 0.000338339985714286 0.155518500557143 0.0154144205714286 -0.0198361790285714 0.0445245054285714 -0.0478038915114286 -0.0901699222857143 -0.144010928987143 0.000144500128571429 -0.000342495 -0.001654356 0.000168565114285714 0.068597605 -0.0396365715142857 0.1253449561 -0.0848019951571429 -0.0209874210428571 0.0532792817662857 -0.000724616895714286 -0.00227665857142857 -0.000265391928571429 0.0851253676428571 0.0301816343571429 0.0760927587212857 0.0849884686928571 0.000700468271428571 0.177292821679 0.10484395965 2.10754585714286e-05 -0.000250248914285714 0.12873344128 0.134145884751429 -0.0452506631428571 0.000411666257142857 0.00534137141428571 -0.05059280077 0.0107877684812857 -0.0261623149 0.0411472634857143 0.0310814068857143 -0.0617037375714286 0.0002391149 -0.00105722714285714 0.0126450997714286 0.115218824079143 0.211912591945714 0.2566109009 0.0231819885714286 -0.0107927342857143 -0.000930688285714286 0.00192678085714286 0.000403230414285714 0.0130563136655714 0.0828562958571429 0.132609659714286 -0.00833693461571429 -0.0554406409285714 0.0136509755857143 0.0430898390285714 0.0599908637214286 0.01913244958 -0.0236996416742857 -0.0006642196 0.0349054034014286 0.000791967714285714 -0.1289202005 0.06743742 -0.0303018867285714 1.720017e-05 -0.000930776285714286 0.000997227 -0.141820321252857 -0.000164299151428571 -0.0333430361428571 0.0860615338714286 -0.125619231096286 0.103728915648571 -0.0957347634457143 0.178988676985714 0.120631653 0.166811636311429 0.0103289528285714 0.135333019 -0.0253598116285714 0.0540519014714286 0.138952563714286 -0.0321588084557143 0.00023352387 -0.000290841614285714 -0.000605025714285714 8.08403871428572e-05 -0.00284627242857143 0.000808269285714286 -0.000166592457142857 -0.0667982419528571 -6.57811428571428e-05 0.0392194124282857 -0.105654564312857 0.0490873227142857 0.0762334611242857 0.122544069428571 -0.1263050421 -0.105419894357143 -0.0698424405714286 0.0422460757142857 -0.00550166857142858 -0.0603878478857143 -0.0486423679857143 -0.100846046428571 0.0716270586928572 0.0221587795571429 0.0482511515714286 0.151830564011429 0.00147813285714286 0.0520009956471429 0.00105060704285714 0.049245937099 -0.0769469256571429 0.00383624114285714 -0.0287589961841429 0.000110555857142857 -0.000155268552857143 0.000272156857142857 0.0154449964285714 -0.0386585233857143 0.0110572857142857 0.148395088185714 -0.125949914514286 -0.000712253571428571 -0.206636417857143 7.56612857142858e-07 0.0428467642342857 -0.0403003607 0.0535957142857143 -0.120779156985714 0.0336101177657143 0.113442537678571 0.027797973 -0.000303409371428571 0.000284586257142857 -7.38305002142857e-06 0.151061852142857 -0.0414666463571429 -0.0879954029428572 0.00254663728571429 0.0354418298714286 -0.0483881302857143 -0.0553952350357143 0.000554908814285714 0.0203446625714286 0.000170139257142857 0.000167838257142857 4.68958307142857e-05 0.04769960604 0.0144985478571429 -0.00731187272285714 0.0566285665371429 -0.0415336349246857 0.0478184109085714 0.13311106507 -0.0778424508142857 -0.000113934857142857 0.000193429952857143 -0.000874783 0.012103717 -0.0221415915 -0.0176251717428571 -0.0238471480285714 -0.00017240526 2.35063142857143e-05 1.609828e-05 0.0106743345714286 5.60952785714286e-05 -0.120334636080714 -0.00171472971428571 -0.097025836 -0.037220166 -0.1989122327 0.0449545429871429 -0.0910967482428571 -0.0978442607142857 0.0473596427428571 -0.00115442238571429 -0.000105976014285714 -0.000430573971428571 -0.0248074286857143 -0.081576146 0.000672757 0.0178222595857143 0.0922793583814286 0.000517615571428571 0.0427850048571429 0.1278412225 -0.0359027454428571 -0.00211061642857143 0.0233392532857143 0.0120026319571429 0.112562597465714 -0.00865847426 0.0576612158442857 -0.0290675015885714 0.0505262494428571 0.0125251952857143 -0.0769030085714286 0.0831681173571428 -0.0261044470542857 0.246490581457143 0.0977541357185714 0.0100039616285714 0.00267522934428572 0.0276003444857143 0.0246695424 -0.0706021988571428 0.000280732 -0.000564956857142857 0.00259718914285714 -0.000170675014285714 0.140518466471429 -0.0694713466417143 -0.0283979225428571 0.112456007585714 0.0386445138571429 -0.254012888428571 -0.118751088528571 0.0223155006 0.0387252474857143 -0.00970590494857143 -0.0884566685714286 0.00164036466714286 0.167716328571429 0.0210877443171429 -0.0642482615928572 0.0404050853571429 0.0448176628085714 -0.0353262547528571 -0.0718293365857143 0.0955784896242857 -0.0253285519 -0.0168058782285714 -0.196028845714286 0.0622556280714286 -0.0770683556857143 0.0134613438714286 0.040168764 -0.0461611428571428 0.0262618655714286 0.0886817598571429 -5.11627142857143e-06 0.000202334214285714 -0.0539018607142857 7.03466628571429e-05 -0.000153354545428571 9.95682985714286e-05 -0.0020241158 0.016091865926 0.100996960074857 0.0352264950571429 -0.000563420571428571 -0.000586507271428571 -0.000506887714285714 -0.162502511372857 0.00990526996 0.000306368375714286 0.247419530865714 0.248559310857143 0.0610079383271429 0.13909977413 -0.0533910891328571 0.167690938687143 0.105556124428571 0.0771007783714286 0.000141639528571429 0.00485548941857143 -0.0497728937142857 -0.0201645738295714 0.0355524680857143 -0.0829254302828571 -0.0991299524757143 -0.00610973094285714 -0.0607495298657143 -2.90107571428571e-05 -0.0146254215428571 -0.133203011285714 -0.000269806671428571 -0.0381922536285714 -7.11025714285714e-05 0.0864569674285714 0.00125130182857143 -0.0630070482857143 0.000286745057142857 0.0494893998142857 0.000121804457142857 -0.000815561995714286 -0.0517224348571429 0.0981634001428571 0.0310300195628571 4.75839857142857e-05 -0.0144264828571429 -0.101159333242857 -0.000344234857142857 8.02349742857143e-05 0.000201216552857143 -6.48399428571429e-05 0.156279285714286 0.182754368097143 -0.0004986394 -0.0663091618285714 0.00164453642857143 0.00393125414285715 -0.000529280571428571 0.000719089571428571 0.000520733542857143 0.000770667 -3.27537142857143e-05 -0.075995213 0.00444600757142857 0.000665346898571429 -0.0198313028714286 0.00156510885714286 2.5918e-05 0.00140262052857143 -0.00211755728571429 0.064020076 0.0332572485128571 0.101360298285714 0.0192756378571429 -0.116457135458571 0.0754354948571429 -0.00035492982 0.000946498857142857 3.16672857142857e-06 0.005026949 0.000940511714285714 0.118809601728571 0.00117559814285714 0.0433824970857143 0.026825128733 0.0707961878 0.0576051571428571 0.0358992049857143 -0.0161593521428571 0.0001050949 0.0121456577571429 -0.115708903257143 -0.00921529555428571 0.1617303196 0.00159382818571429 -0.0588106192857143 -0.00181883528571429 -0.0739568083142857 -0.111504354214286 -0.0100921459 -0.0479129274885714 -0.000374812485714286 0.000377167362857143 0.111505207531714 0.107547396514286 -0.0911789452142857 -0.00123339762857143 -0.0322710690142857 0.00450027342857142 -0.0154924836042857 0.159366741052857 -0.0553586627871429 0.0370699985428571 0.000644921357142857 0.162075398171429 5.52015814285714e-05 -0.200747498467143 -0.0933217085714286 0.225969428571429 -1.105855e-05 0.0171359908697143 -0.0632946713285714 -0.136906856285714 0.0548313288028571 -0.0140247284 0.168549607372857 -0.0530822558 0.178700359757143 0.0472081877142857 0.000139700137142857 0.0721843786857143 -0.0469695177285714 0.00732228062857143 0.0982428053528571 0.0235687878285714 0.00416464671428571 0.0222173841428571 0.0791459308771429 0.0157191692714286 0.000216902642857143 -0.000522234628571429 0.165113011805714 0.137583112020286 -0.0577635892142857 0.100282332662857 -0.0806937005857143 0.00262386485714286 -0.254925043357143 0.0763999448571428 -0.0241454753285714 0.0770767522857143 0.182223079171429 -3.88165714285715e-05 -6.95527571428571e-05 0.000185557 0.0615350448571429 -0.0225085789714286 0.114407980142857 0.02958302318 -0.003987736 0.0782420128714286 -0.0579380810857143 -0.0972943976597 0.0919204457114286 0.0003867948 -0.000229040314285714 0.0115559372428571 -0.143846346957143 0.000809423794285714 0.264709251464286 -0.00436878442857143 0.0701521129171429 0.0675895202857143 0.162987826478571 0.00776199922714286 0.0738668738142857 0.0817524404471429 0.134470627385714 0.0789260423708571 6.126958e-05 -4.82016285714286e-05 0.0575561759428571 0.162020844857143 0.120636901757143 0.110812659358571 0.0895454424857143 0.0147474749142857 -0.0182265751428571 -0.0125049628571429 0.0992660791885714 -0.0710998432857143 0.0352795838142857 1.10054257142857e-05 0.174527865071429 -0.000836791957142857 -0.0459603693428571 0.00787462 0.272925956671429 0.0261286263285714 0.0117217433614286 7.06880571428571e-05 -0.0384913619285714 0.0778067454285714 -0.0434759738571429 0.0893842027571429 -0.0558102287642857 -0.131996944185714 0.07413209706 -0.0870414946714286 -0.1087443703 -0.00342616378571429 0.0181196581357143 0.0941786817142857 0.0356305322714286 0.121368731641429 0.104952083804286 -0.0333014667142857 0.0879781612857143 -0.110075906484286 0.185596912142857 -0.0008879793 0.0338497894428571 -0.0290087234715714 0.0552152005285714 -0.0403405258285714 0.29401950464 0.276114517814286 0.1148208414 0.0779057176142857 -0.0160375232857143 0.0217095242857143 -0.0441966194971429 -0.0179661911428571 -0.0366014764857143 0.00384151228571429 0.122533881128571 0.145979919658571 0.000697837 -0.0876460044428571 0.0153915842142857 -0.0525117274685714 0.0205744471428571 -0.000299699142857143 -0.0967271074285714 -5.07479471428571e-05 -0.0410583650357143 0.143607737228571 -0.000532708914285714 0.0201923042857143 0.0950291106 -0.0485432590814286 -0.0373762826264286 -0.00136570007142857 0.0226459632428571 0.00015044309 -0.114601072585714 0.0908516600688143 -0.0567014565714286 0.121890108342857 -0.0912767265714286 0.0210311318571429 0.0724109953157143 0.000736256428571429 -0.0991814136464286 0.0439051005714286 0.0767502070721428 2.15132857142857e-05 0.00125379442857143 0.070096639875 0.0137849653142857 0.000742413171428571 0.0490457451028571 -0.000153169971142857 0.0258985541285714 0.0948216489857143 0.0516912897142857 0.0858562898285714 -0.00215283228571429 -0.0911725714285714 -0.00351542588428571 -0.057136149 0.0143556334285714 0.0956686023494286 0.174016094142857 0.0398723766285714 0.0214762865857143 0.000566345142857143 0.0766893706414286 -0.164382891142857 0.0720289739714286 -0.000861820742857143 0.134763469777143 -0.0563006585585714 -0.0440137852 0.0243688999771429 0.000633825285714286 0.000417829471428571 6.40385228571405e-05 -0.000479663114285714 0.0286773577074286 -0.0546069761428572 -0.00982569325714286 0.0124642882028571 0.000745189428571429 0.0810990610571429 0.000975474285714286 0.0863815634857143 -0.02887309805 0.0578929715714286 -0.00245255747142857 -0.0193175512857143 0.0545160833857143 -0.000794646571428571 0.00103482395714286 0.001182744 -0.131664332414286 -0.000994878571428571 -0.000728496571428571 -0.111193395671429 -0.0643580668285714 -8.01075714285714e-06 0.00145231929 0.05183872623 0.0786948715 -4.26983142857143e-05 0.184849748142857 -0.0786244529714286 -0.0126760932142857 0.057466423 0.0689475585714286 0.0374245262285714 0.0433671274285714 0.382351573352857 0.000872550342857143 -0.00186786147142857 0.0634353401285714 0.0211703108 -0.09280146033 -0.0359593434277143 -0.0563694767428571 -0.0423193732 -0.000104236942857143 -0.101935088354286 -0.2183760505 0.000153657358571429 -0.0081931713 -0.0167713014714286 -0.000203876171428571 -0.0476243948857143 0.0931333527714286 -0.0455095794285714 -0.0791815881428571 -0.001200346 0.0839950355528571 0.122751944971429 0.280967567331429 0.0262957085714286 0.04368861808 -0.198883299428571 0.0837250632857143 0.0178772168728571 0.02051705751 2.04337872857143e-05 0.123647182871429 -0.0358471429927143 -0.00153134672285714 0.0222503177414286 0.1153237729932 0.0411162696142857 0.00685935942857144 -0.0770436691428571 -0.0798450975728571 0.01428796804 0.0288195972857143 0.0634456766657143 0.0879784599571429 0.0953586059714286 -0.0654864874428571 0.00255061471428571 -0.0870713147142857 0.00110304817142857 0.0314975422257143 0.108336052714286 -0.00462637684571428 -0.003099387 -0.0883822061942857 0.0425091774887143 -0.0284515853714286 -0.00214124285714286 0.0364981608142857 -0.0995014998571428 0.0288632866345714 0.0791870451322857 -0.0341154287891429 0.000292300914285714 -0.1152842131 -0.000192096042857143 0.0014847874 0.0173155168 -0.0157157984285714 0.0482254174714286 0.0884620880601429 0.227467693214286 -0.0870409185714286 0.165332761585714 0.0140581596 0.0515181302542857 -0.0430656082857143 -1.87814714285714e-06 0.0734429656842857 0.147179723257143 0.000433009714285714 0.144716785757143 -0.0378802818857143 -1.48989085714286e-05 0.0268489075571429 -0.0594295578242857 0.00825625128571428 0.00220016928571429 -0.144849365685714 -0.0771409433571429 0.0360451314285714 0.0761883575514286 0.0369711421428571 0.0236286594857143 -0.0218671446 -0.0170305099767143 0.0192436114285714 -0.0191065657142857 -0.04651683 0.0194010676857143 -0.103911428465714 -0.0435626967285714 0.000957765285714286 0.159547159742857 0.0539643695614286 -0.0781136819942857 -6.70637742857143e-05 0.257401824328571 0.0751805322857143 0.164285657842857 -2.53850642857143e-05 7.90391428571429e-05 -0.125247290514286 0.168809244085714 -0.1056371241 0.0109338597142857 -0.00332165015857143 1.70755714285714e-06 0.00906810318828572 -0.161029202239429 -0.00384808925714286 0.00207069285714286 -0.222026975285714 0.0579108107642857 -1.30526571428571e-05 -9.41353428571429e-05 0.0700783321685714 0.0958673436857143 0.00303308752857143 0.0978175842714286 -0.161847291628571 -0.0147131936142857 -0.00110836081 -0.000121167014285714 0.00434559371428571 -0.112298782728571 -0.000181874242857143 -0.020239938 0.0581656428 -0.00556040957142857 -0.0453234443037857 0.000465658 0.141018937108571 0.0798527665 -1.58757714285715e-05 0.028541071238 0.0205944087548571 0.115690284914286 -1.618903e-05 -0.0251399206485714 -0.0236371928571429 0.0311872555428571 0.000331148542857143 0.000843877 0.0248016100571429 0.0187890907714286 -0.000609374714285714 5.4026e-06 0.0781851727028571 -0.177630128671429 -0.0128521921614286 0.000372398 -0.2193337496 0.0345063397142857 -7.32647285714286e-06 0.000572908857142857 -3.60297e-05 -0.0252490558571429 0.0756251985428572 0.128611501457143 0.332605940014286 0.0984417745714286 0.185201096571429 0.127879413714286 0.0881467791285714 0.188969065257143 0.000741902228571429 0.0169239671428571 0.0104936002714286 -0.0275687404014286 0.325343417671429 0.134246267457143 0.133096305685714 0.183212688142857 0.109280484257143 0.195536922042857 0.262926826142857 0.244708418857143 0.19939613112 0.170596614571429 0.168960133557143 0.201537661357143 0.127382844542857 -0.0717963712857143 0.220867633571429 0.116149390657143 -0.01469649 0.0200006022142857 0.0993355312571429 0.0757042236 0.019237266 0.0497120401971429 0.246680090948571 0.306722430285714 0.118752974957143 0.000636753471428571 0.202897848028571 -0.000631242828571429 -0.0474251700142857 -0.0298984650142857 -2.21229142857143e-05 -0.000254644328571429 -0.0395462473142857 0.000379049285714286 0.0833451887142857 0.0254765508142857 0.0113713611714286 -0.0174512802428571 0.0375393442857143 0.000100606785714286 -0.000313179242857143 -0.000526587428571429 -0.0305860975714286 0.000192185528571429 -0.000729041714285714 0.0649350997428571 -0.05644564 -0.0281710867714286 0.0238637161142857 -0.0552642695357143 -0.0169529474285714 -2.46033172857143e-05 -0.202386270514286 0.000112199242857143 -0.0448628052285714 -0.0548051783918571 -0.00733731772857144 -0.000179534350742857 0.00491291857142857 -0.05474143155 -0.020348521 0.0858632993728572 -0.0103783105714286 -8.96062128571429e-05 -0.000302858257142857 -0.0191516384828571 -0.110361119417 0.0219691361428571 -0.0233230773514286 0.0308595189414286 0.112409235857143 -0.0416137586742857 0.00309131 -0.00567240918142857 0.0472941267728571 0.0891771067142857 0.171262383814286 0.183263118314286 0.1411311905 -0.0295790775857143 -0.0435695888571429 -0.137672332571429 0.0209437457142857 -0.00967879312857143 0.163395391727143 0.123576331128571 0.0320700316571429 0.000443372514285714 -0.104417072857143 6.81692857142857e-06 -0.000603952142857143 -0.186389111314286 0.0754214057857143 0.04297452513 0.000504960285714286 0.0437573550428571 0.00341574185714286 -0.0446032887171429 0.0228828182857143 0.224134012614286 0.0508589243714286 0.0758186592142857 -0.0743607364971429 -0.0332910048428571 0.175647053457143 0.0263571708428571 0.0818915741285714 0.00366977585714286 0.0197966799142857 -0.0867047262814286 -0.00162149271428571 -0.0471157222714286 -0.0145024327285714 -0.000340769857142857 -0.154437058085714 0.0397305697671429 -0.000126744342857143 -0.0668375261285714 0.0730453595714286 -0.108362755315714 -0.0140055277857143 0.0843072172428571 -0.222622088071429 -0.0582093446504286 -0.0136747226461429 0.0767762620157143 -0.101268995785714 -0.111399588271429 0.000183175585714286 -0.0300840377476571 0.00810173905085714 -0.00398740885714286 -0.0886050254571429 0.0472969003714286 -0.0147232733571429 0.1392510526 0.0588158137571429 0.0150304671428571 0.0859393812857143 -0.115121020528571 -0.200515652768429 -0.113609714285714 -0.122397388775857 -0.02473683552 -0.0845186141428571 -0.000156953901428571 0.1079956328 -0.1446168223 -0.00117673 0.121738376694286 -0.0145696337142857 4.76921428571429e-05 -0.0591178679857143 0.0505272801228571 0.0342608596714286 0.120502143935714 0.000740900114285714 -0.0652240034285714 -9.50111242857143e-05 -0.0379952276498571 -0.0153553642857143 -0.1130481379 -0.001114065 0.00399309228571429 0.0685704247571429 -0.0002175932 0.184602499471429 -0.121519207228571 -0.0558936075941429 0.234456909885714 -0.007867529096 0.2376117606 -0.000120822585714286 -2.01897585714286e-05 0.000233580028571429 0.0330503509857143 -0.0123285622142857 -0.0247390734857143 -0.126086971542857 0.112957196071429 0.286234716764143 0.1181142633 0.000556357028571429 -0.000154351228571429 0.173053565514286 0.00922961717142857 -0.0543717237571429 0.000153247685714286 3.30632728571429e-05 0.0591575088957143 -0.03768107619 0.0122781706757143 -0.0778726176271429 -0.0578311645571429 0.254588734042857 -0.0390169934714286 0.0845738421614286 0.210243587641429 -0.0304457453 -0.0305962201028571 0.00220765171428571 -0.102383420828571 0.00860913764285714 0.068523676 -0.00169386642857143 -0.0790460511714286 0.19664712436 0.0775491083942857 -0.00771008910857144 0.000255771928571429 -0.0288111508285714 -0.01150505241 -0.0928034390285714 0.00045322544 -0.0274649124327143 0.0904218361285714 -0.0237068296471429 -0.0522217078614286 -0.000165064285714285 -0.256874001628857 0.152965597848571 0.000161798612857143 0.104714760657143 0.0212427295714286 0.0603939208857143 -0.0422385389571429 0.115633191007143 0.115996662428571 -0.115421215985714 -0.0745091423257143 -0.0218248044285714 0.00176626338571429 0.0208267364171429 0.000695388285714286 0.0520062918857143 -0.03607149749 0.156362527857143 0.000595313557142857 0.0860026308642857 -0.059852503052 -0.0005157955 -0.0665583305142857 0.000675643285714286 -0.0009768057 -0.0710423293142857 0.161951030042857 -0.0976523651517429 0.00107189085714286 0.0256165506785714 0.229828714428571 -0.000161821942857143 0.114183994485714 -0.0390826967357143 -0.000889395914285714 0.0194062574142857 -0.0365340798431429 -0.00140500571428571 0.0834702369 -0.0253920065714286 -2.36581314285714e-05 -0.0761098937142857 0.0466905149328571 -0.0341648978962857 -0.0415534194471429 -0.0591346915671429 0.0311765254571429 0.0312281641428571 0.0161054028904286 0.134351726442857 0.000264100328571429 -0.000322339042857143 0.12016791737 0.0299011642857143 0.0020813891 -0.000698122485714286 -0.0466951488428571 0.0755600823857143 0.0417087627 0.03655863143 -0.100646042528571 0.148826088798571 0.0242211989437143 -0.0139748864142857 -0.000658713264285714 -0.000494474714285714 7.96510857142857e-06 0.160528342285714 0.01136694618 0.0537364853 -0.0697844477142857 0.000312202571428571 0.0809849508571429 0.00241051157142857 0.0783707154571429 0.0363273787285714 -0.0369821171757143 0.0870742212857143 0.1643617951 0.0315402188857143 -0.03890578754 0.000133911447142857 -0.1136067372 -0.0263022515785714 -0.0108937769985714 -0.00116167621428571 0.176305666928571 0.00353538581428571 0.26210204457 0.0367099559 0.0165136378571429 -0.0022644749 0.000331728657142857 -0.000365693285714279 -0.0628439374285714 0.00229981881428571 0.0862809262111429 -0.000917941714285714 -0.0445886497142857 0.0425083404428572 0.00140132697142857 0.0822151435714286 0.1099556458 -0.11826829662 0.000111384371428571 0.0778545341942857 -0.0296241931857143 -0.14555741385 -0.001773625 -0.0014022179 0.000580743428571428 -0.0753896540571429 -0.0852102352814286 -0.00127411642857143 -0.000948408185714286 -0.0455504354285714 -0.0247410164428571 -0.0203687892857143 0.0572631801357143 -0.116511379142857 -0.0638974051285714 0.0193726881171429 -0.00136898361428571 0.0266249650442857 -0.0806095426571429 -0.00113591881428571 -0.0583026506242857 0.0292269001857143 0.00114725847142857 -6.49292714285714e-06 -0.172368311242857 0.151428254674286 -0.0713815750142857 -0.000114629271428571 0.0664730638571429 0.0545010514571429 0.0315042068571429 0.000260995142857143 0.000480717071428571 -0.116953440871429 -0.00746033527142857 0.0943733486142857 -0.0761088541142857 -0.0873281286857143 -0.00941973127142857 -0.000144889285714286 -0.117635171514286 0.140405240057143 -0.0006352405 -0.0685833990442857 -0.0689845705714286 0.0268523352285714 0.0213873011 -0.0573490138571428 -0.0235901172857143 0.0012199568 -0.0654820810142857 0.100239461987143 -0.0375486278714286 0.00147325234714286 -0.000328711642857143 -0.0987420062571429 -0.0262595858857143 0.176088170285714 -0.0239620585885714 0.0479141024571429 -0.000207205588571429 -5.55359857142857e-05 -0.000483070857142857 -0.0849143547085714 0.0432543802142857 -0.00132969162 0.066980705811 -0.0947284843714286 0.165957695085714 3.18064285714286e-05 0.09448665698 -0.001849603 0.111533498657143 0.00188945265714286 -0.0466490027142857 -4.95984285714286e-05 -0.0273458544 -0.0181624338571429 -0.0313449652857143 0.189367637178571 0.000561403142857112 0.210342632078571 -0.0103660447871429 -0.128328123428571 0.000189715184285714 0.0197081228285714 0.143913797894286 -0.0981687562428571 2.35137834285714e-05 -0.147165944857143 -0.0951571518285714 -8.22516628571429e-05 -0.0441342594714286 -0.0129064573142857 0.135417492857143 0.0412430137142857 -0.00131219942857143 0.0405418067571429 0.0180842166714286 -0.081572733 -1.9322e-06 0.000785098571428571 0.0253737344542857 0.191366739714286 0.123515999857143 0.0265331226857143 -0.000485831857142857 -0.0797237926428571 0.052638336538 0.0153668571428571 -0.06416914018 0.000955788654285714 0.0473849192428571 0.0260973416448571 0.0353810796 0.000565695714285714 0.0910854689857143 -0.00889547671428572 -0.00340160467028571 -0.0800810411428571 1.97082571428571e-05 0.0411457847142857 0.05828426091 -0.000242313107142857 0.00542851329999999 -0.000853243428571429 -0.0962412664428571 -0.0597802912271429 -0.000409339571428571 -0.0743285071857143 -0.0460401455757143 -0.0686936081657143 -0.00102071871428571 -0.1453746826 0.0607285178271429 -0.1117055469 0.0002461653 0.0379273725457143 0.0995902551668571 0.177339126302857 -0.0312167577857143 -0.0358504281671429 0.000918228428571429 0.0377706572 0.0164530249428571 -0.0709167641852857 -0.105200186857143 0.0406403632857143 -0.0889513212142857 -0.0877245429714286 -0.198517076328571 0.2119304853 0.0868023786428571 0.198746894285714 0.00205433714285714 0.0292059812685714 -0.0571732797285714 -0.0561759998714286 0.00166150130371429 0.000559496128571428 -0.00858313605285714 -0.135473604571429 -2.24674642857143e-05 -0.0820935182714286 0.161625498714286 -0.0216661636428571 -0.0320735181 9.35229e-05 0.125161414077143 -0.0353417785714286 0.00158040077142857 0.0592350662428571 0.0523418192742857 -0.000173467028571429 -0.244941651142857 -0.000112103071428571 0.0172200418971429 -0.0423063646 0.0341580643714286 -0.0520104635571429 -0.1438236752 0.148328163471429 -0.0333091708714286 -0.1053041231 -0.0354103802714286 0.135242144285714 -0.0218418491285714 -0.00172122928714286 0.00135248528571429 -0.2260238161 0.0437600348285714 -0.0347048351028571 3.39501428571428e-06 -0.0438464592285714 -0.0358884611428571 0.0140768413571429 0.119191596242857 0.0831486593471429 -0.0325168772857143 0.101010485542857 -0.000125200914285714 -0.0538153607585714 0.0360519677142857 -0.102697433414286 0.0673421607 -0.0270746262 0.000532191142857143 -0.0195231725285714 -0.0528752277142857 0.305384595742857 -0.137106369024286 4.69161571428572e-05 -1.93261478042857e-05 0.118724433371429 0.00102798514285714 -0.00322365784285714 0.0861138433857143 0.000159029428571429 -0.027168725 0.0270156477142857 -0.0254193312714286 -0.0323141894571429 -0.0737820998285714 -0.0969144519857143 -0.0334790315857143 7.88187e-06 -0.0131749419771429 0.245470021077143 -0.0286359114285714 0.0641469828328571 0.0493845983285714 -0.035147128 0.000226832014285714 3.68150285714286e-05 -0.0832900371571429 -0.002050421 -0.184072593371429 -0.139956508357143 -0.0521908057142857 -0.021473567 -0.122972012671429 0.00243746804285714 -0.0690467386 -0.1038024682 -0.0262898585714286 5.27468714285714e-05 -0.0628678428571428 -0.1349873276 8.72305714285714e-05 0.00397689428571429 -0.00996508455714286 -0.117988367857143 0.162338416857143 0.0752343282857143 -0.000146815007142857 -0.00279849278571428 0.103571097657143 0.000873151142857143 0.00144864128571429 0.000596791642857143 -0.00145853184285714 0.0971461495 0.0020220908 0.189578636424286 0.0129645041428571 0.0194377425285714 -0.0525773562857143 0.0153280920142857 -0.0275663449871429 0.00235727 -0.0161324423857286 -0.0851437369571429 -0.0234350157142857 -0.117651189358571 0.00121150798571429 0.00155454042857143 -0.057672143 -0.0137115205714286 0.00526283857142857 -0.00195021361428571 -0.116473118428571 0.00205901485714286 0.00134747857142857 5.08171571428572e-05 0.00204764528571429 0.000393977842857143 0.0556213476571429 -0.127764034302857 -0.000577781014285714 0.0325041852857143 -0.0278684790042857 0.000276213742857143 -0.000322685527142857 -0.151237820442857 -3.88487142857142e-05 -0.120344798285714 -0.112992449758571 -0.170077089312857 0.123825296542857 -0.100126205691429 2.73306334285714e-05 0.0143521938128571 0.0199603215285714 0.0694575191428572 -0.0779347887314286 -0.0311995134092857 -0.0167741241714286 -0.0397814321428571 -0.0551715357828571 -0.251923491442857 -0.000820902542857143 -0.202434677974286 -0.0479101542857143 0.000420647857142857 0.0238645714285714 -0.083553916174 0.000173757284285714 -0.000418952571428571 -0.0829088548742857 -0.03971982736 0.0584118859285714 -0.0182958930142857 -0.0978547957142857 0.0350129588571429 -0.0545080096857143 -0.0293504457142857 0.00661468141428571 -0.0694788507857143 -0.0529047190771429 0.00179154514285714 0.120836443810857 0.0297085481571429 0.000189648557142857 -0.0246373292025714 0.0428351319492598 0.236044366414286 0.0005298599 -0.0318327035042857 0.000290337571428571 0.0833498044714286 0.0588781703714286 0.0773103919142857 0.000353245714285714 0.0148549451428571 -0.0219782673857143 -0.105043462514286 -0.101681732271429 -0.0201224275571429 1.04857385714286e-05 0.0979314365714286 -0.02983327503 -0.0168285582857143 -0.1257331827 -0.176493185344286 -0.1046776405 -0.01229580264 -0.001067813675 -0.0741876910428571 -0.0787960998 6.10157328571429e-05 -0.0684731483 -0.0182973528571429 -0.0379756504571429 -0.0841238273571429 -0.107307021157143 5.14448171428571e-05 0.0002368929 0.0981773698057143 -0.000600648357142857 0.000690332129999999 0.000152993871428571 0.000241945571428571 -0.0859269132328571 -0.0203838664428571 -0.0542968550714286 -0.132446947971429 -0.151677767142857 0.00318582142857143 -0.0838092085714286 0.0600069481428571 -0.0257849871828571 -0.0560034014285714 0.00310496342857143 -0.00417997028571429 0.173951601285714 -0.0742094298857143 -0.0301193337142857 9.52160142857142e-06 0.0566971625285714 0.00122968614285714 -0.12652497767 -0.0645173365714286 -0.1063982548 -0.0446286296571429 -0.118797430671429 -0.0843262265285714 0.0311068301428571 -0.0228154702428571 0.06714225636 0.101766937271429 0.0621862857142857 -0.0817339603428572 0.0239572817714286 -0.112300249 -0.0319680702285714 -0.00444381119857143 0.00271205828571429 0.000120361128571429 -0.0268772758714286 0.0681611099714286 -0.0300849934128571 5.56240428571429e-05 0.000178141528571429 -0.1156594437 -0.0633087406272857 0.0116520272725571 0.00476114107142857 -0.0747929632285714 0.000614897071428571 -0.0996455713714286 -0.0896363441428571 0.0003169419 0.00232967994285714 0.0913603982571429 -0.0201559723314286 0.00193947885714286 0.00807664900571429 -0.104419776428571 7.05972542857143e-06 0.000110576942857143 -0.0384789983714286 0.00347624928571429 -0.114724946857143 -0.00122121385714286 -0.000510044352857143 -0.119213556771429 0.0139433360857143 -0.101339117142857 -0.000578414385714286 0.00567257628571429 -0.107558804295714 -0.0166258703285714 0.0582358285894286 -3.95578857142857e-05 0.117354358484286 0.121313356571429 -0.00308574299999999 0.00981651342857143 -4.83624142857143e-05 1.53074142857143e-05 -0.0997969741428571 0.1098243748 -0.0367539768228571 -0.07622278159 -0.00316560928571429 0.0397548376571429 0.000122976157142857 -0.000267534754285714 0.0282823380157143 -0.106974198771429 -0.104548241528571 0.0413621419614286 0.055499 6.69913428571428e-06 -0.0203992823285714 -0.0936357178285714 -0.172816019914286 -1.50965571428571e-05 0.000399587325714286 -0.0786318574714286 -0.0975950348571429 -0.108833891871429 0.0119367885942857 -0.132411105557143 0.0342397911714286 -0.0175879693528571 0.00219520371428571 -0.127630304957143 -0.002957846 -0.0677335744858529 0.0860064245271429 0.0724693948571429 0.180346932505714 -0.0999766143571429 0.000872562014285714 -0.0786981621486857 0.0704688487714286 -0.172427019757143 -0.126027016285714 -0.0139470375528571 -0.0841287686285714 -0.0658273712014286 -0.0239072865714286 0.0300274654285714 5.44385585714286e-05 0.0543758124857143 -4.63047e-05 -0.0181108578228571 0.0130654490828571 -0.000255317285714286 -0.0169168498428571 -0.0224523547142857 0.04064386951 -0.0529744805857143 0.05898635255 0.0114079071428571 -0.0266873241428571 0.0181758288571429 0.206265304057143 -0.026546824 0.0334069797285714 -0.00275752085714286 -0.000934569964285714 0.0301403230771429 -0.0122007554771429 -0.00189800071428571 -0.119140553377143 -0.0597966739915714 0.04096420917 0.0180443004 0.0017666217 -0.0841571431714286 0.0346581157142857 0.0330114206 0.0207062356857143 0.000180163042857143 -0.05121120222 -2.58396771428571e-05 2.27441685714286e-05 -0.00218655777142857 -0.00183591771428571 -4.49244742857143e-05 -0.0767647960571429 -3.29117142857143e-05 -0.0312571428571428 -0.02463615792 -0.111741681312857 0.0255178917342857 -0.0184294687988571 0.0298705019142857 0.0424895128412857 -0.0404188179542857 -0.00153090843428571 0.0640724098571429 -0.0697564672657143 0.119597516242857 0.106071217454286 -0.01956556141 -0.0587621391385714 -0.002646181 0.0803157151 -0.0973640790957143 0.134044837168571 -0.103467697014286 -0.112522010885714 0.0909401183 -0.00283369414285714 0.0991649182 -0.0327207890167143 -0.0897132516 -0.0751356676842857 -0.00205612929285714 -0.0516017284 0.0427063177785714 -0.0712462978571429 -0.000175646842857143 -0.00025495697 0.128441980357143 0.00773419385714286 0.000233601585714286 0.01382014693 0.0367306348571429 -0.0151577617857143 0.0235029820685714 -0.000456226528571423 -0.0309740615714286 0.0897922795714286 -0.161147438114286 -0.0734533443442857 -0.0726847352857143 0.000154357057142857 0.0361259721428571 -0.0288238389857143 0.00342017000000001 0.0573272857142857 0.0243036037142857 -0.0949113887114286 0.0128741085714286 -0.00115373805714286 -0.000355932285714286 -0.00165129371428571 -0.0755369124285714 0.000181290685714286 0.132480542857143 -0.232609540571429 0.0273227936214286 0.0513658930285714 -0.0250064425857143 0.0267795205757143 -0.163441148597143 -0.0202742697528571 -0.113989648482857 0.0495380817714286 -0.0216569180571429 -0.00333257142857143 0.0227490073857143 0.0272644932285714 0.130546581857143 -0.0886874211428571 -0.143779956311429 0.246471808183571 -0.027411235 0.204607701032857 0.0495394139614286 0.000149606531428571 -0.0168148308142857 0.000306828457142857 0.00228306284285714 0.124176844218571 -0.0251014537428571 0.0434825768142857 0.00480230442857143 -0.193356822857143 -0.000574248428571429 0.00431324885714286 -0.0497762749714286 0.0362780362928571 5.45796714285714e-05 0.0795624570571429 -2.75523428571429e-05 -0.0549561721828571 0.000325876428571429 -3.30393185714286e-05 0.0788885413085714 0.0781926708957143 0.00423561757142857 0.284411288642857 0.170740428571429 0.083236641 0.04385766965 0.024934902 0.0191970819585714 0.0776026198571429 -0.000417641571428571 0.0491835842775714 0.207941419285714 -0.000125865 0.0847240822714286 -0.00104736741428571 0.00151635355714286 0.0716070971114286 0.0162439342428571 0.00805409614285715 0.0183415435285714 -0.0728390713 0.0431870317428571 0.130251063457143 0.129560022042857 0.0727326645142857 -0.00562714482857143 -0.0006355719 0.000938932857142857 0.0816803603142857 0.166759176057143 0.178142285771429 -0.0228653988571429 0.010034791 -0.0938595807142857 0.259254901914286 -0.0678906467714286 -6.62800285714286e-05 -7.76560857142857e-05 -0.0170424141954286 0.0237690463714286 -0.00261705442857143 0.0964506225428571 0.0261032069842857 -0.0703422322614286 -0.00358538728571428 -0.000659748514285714 -0.201279268 0.0243901405142857 -3.99185757142857e-05 0.000389545317142857 0.0150023388285714 0.0196599085714286 0.000480581142857143 0.0358278373371428 -0.0097434437 0.0260131430142857 0.0666521571971429 0.0899667923285714 0.10654651477 0.00968748797142857 0.0446924302857143 0.226464826142857 -0.001309392 -0.000140872742857143 0.0126615895714286 -0.00289886648571429 0.0213656165385714 0.000657871571428571 0.0260335088571429 -0.00352413634285714 -0.000182482171428571 2.08366842857143e-05 0.000719416557142857 -0.131543596657143 0.14444367671 -0.0225401211785714 0.0623250393428571 -0.00436297498371429 0.0794674497142857 0.262481993 -0.078353019 -0.0368153543428571 0.0792452216714286 -0.0614744694142857 0.0127555702714286 0.00266937807142857 8.79859571428571e-07 0.141554363914286 0.0884777083571429 0.00268958728571429 0.000188970757142861 0.113919530157143 -0.000107279858857143 0.118873462028571 -0.0332855819857143 0.127445171794286 0.0371940272714286 0.000485322034285714 0.0394530482857143 -0.0591983339285714 -9.27353371428571e-05 0.219646237814286 0.110127214428571 0.163084861215714 -0.000912684057142857 -0.0191038418672857 -0.00163926428571429 0.0921235016857143 -0.000155314455714286 -0.0326264366285714 0.20111011636 -0.163289563885714 -0.000194665491428571 -0.0653286163617143 -3.40167307142857e-05 0.00106985865714286 -0.0974677923571429 -0.0722618071428571 -0.00118764771428571 0.0272269095297143 0.171059087231429 0.0004210725 0.01720854644 0.0112415632755714 0.0401185062428571 0.000392434004285714 -0.0553396247 -0.0776506645714286 0.10316527017 0.0216360824671429 -0.128663804971429 -0.0257086504928571 0.000706218285714286 0.0999661488571429 0.0961978311871429 -0.02170388734 -0.0168414970271429 0.0280325804 0.0284901475028571 0.0560288535285714 0.0755084186981429 -0.0843353358571429 0.166751327217143 -0.00873048671428571 -0.0800268612857143 -0.00644505824285715 0.105547711142857 0.167950210632857 0.106870336142857 -0.02480200126 -0.000114303 -0.000401907514285714 -0.000375578285714286 -0.0182121428571428 0.151087021057143 0.00665755257142856 -0.0144193469285714 3.65826285714286e-05 0.103068092857143 0.0286523392857143 0.000430592975714286 -0.0292627847571429 0.00015432963 0.0362852314285714 0.127152629757143 0.000620362441285714 0.00114874 -0.0694652923714286 0.105932933404857 -0.160172429364286 -0.0317934528571429 0.147911970709286 -0.0324427540428571 0.00396098461428571 0.0935546088571428 0.107229015357143 0.0199473645714286 -0.004349584 -0.000339690857142857 0.00509502105714286 -0.152975911142 -0.03989747907 -0.00161642714285714 -0.0127679970228571 -0.0180977651428571 -0.0901747816428571 -0.000328071628 -0.0751453152 -0.0504285527142857 -0.104130016614286 3.78436428571429e-05 0.00103270822857143 0.225199520585714 -0.0234175428571429 -0.00911192785714286 -0.0705021245285714 0.121028410298571 0.126351945071429 0.122983568142857 0.177283905685714 -0.0152872893685714 -0.0197448804685714 0.0861251291 0.00158889785714286 0.0719086488571428 1.90024714285714e-05 0.000128712828571429 0.0735454953 0.0571534038571429 -0.160709948914286 -0.122228646928571 -0.0509967865428571 0.0128193891985714 -0.132395829928571 -0.0147492136285714 0.184495733971429 0.02059623992 0.02219195 -0.0183423188471429 -0.0419403106428571 -0.0986017621014286 -0.107247911342857 -0.000733998428571429 0.0429202534021429 0.1248796995 0.0223318567071429 -0.01654880157 0.0594861923428571 -0.000647182857142857 8.83408e-05 -0.03561192 0.0473118119714286 -0.209108682485714 -0.0134371088771429 -0.103711272 0.0273439894428571 0.00189417871428571 -0.00108410685714286 0.000684135614285714 0.0325936952 0.00151050865714284 0.0978622481 0.107449413142857 -0.000236071314285714 -0.00338461684 -0.179594831622857 0.151482233188571 -0.0407871436285714 0.180636194252857 -0.0151239438857143 -0.0509233043714286 0.122887346352857 -0.0387193933428571 0.000749225857142857 0.0542734465757143 -0.0384998137571429 0.000329866728571429 0.0306672367985714 -0.0543587088285714 0.021982134175 -0.111173403034286 5.97619514285714e-05 0.0599468799161429 -0.000197527928571429 0.1664370579141 -0.0551216684142857 0.00633397147142857 0.197234616762857 -0.0356271140771429 -0.0307815831742857 -0.133590490114286 -0.000281503148571429 0.0457103790428571 0.0954904185557143 -0.00161340042857143 3.72264428571428e-05 -0.000143540542857143 -0.0306770335271429 -0.174796395557143 0.000205401928571429 0.0234666792 -0.0640409093285714 0.387487476642857 0.170511432322857 2.40377e-05 -0.12730637169 0.00225584214285714 -0.0508586502857143 -0.00131987701428571 -0.0768009612857143 0.264302536715714 0.140048821471429 0.0775017187285714 -0.116212441025714 -0.146579931067143 0.0943525667 0.0381257145 0.0280419967142857 0.0825487985857143 0.000101177642857143 0.152352962328571 0.0137432317828571 0.0209410354328571 0.178652943673 0.0164878619142857 -0.116775886742857 0.000623346285714286 -0.1003159516 0.131777880042857 0.152489726048571 0.0114475290228571 -0.0840152746242857 0.000898423571428571 0.00525495785714286 -0.00447252561 0.0437754285714286 0.344934212571429 0.11971354511 -0.130676571428571 0.0387625682857143 0.0231764234714286 0.0891735440042857 0.00519386342857143 0.0446656304428571 0.00166735057142857 -0.0197566361857143 0.00391358914285714 0.0151879337142857 -0.0739335244285714 0.0285540556285714 -0.00455523195714286 -0.0712508504857143 -0.118333321942857 0.0197935764085714 0.0859114641857143 -1.75741628571429e-05 6.14946e-05 -8.12847857142857e-05 0.108426349185714 0.140179027528571 -0.138012875757143 -0.000508347842857143 0.13812293 -0.0220448634185714 -0.0813150701714286 0.0560564285714286 -0.0413036973 0.01587375135 0.110796103972857 0.117028842714286 -0.139959881814286 -0.116252062657143 0.0172734598 -0.144930427142857 -0.00633707024128571 0.05004769603 4.47397571428572e-05 0.0992197671428571 1.50044285714286e-05 0.0163075915428571 -0.0016144143 0.0875404757142857 0.101010032281429 -0.0187237854 0.0313102979897143 0.115343902171429 -0.000712837142857143 0.00115806971428571 0.00106177511428571 0.0113977285285714 0.000442539271428571 0.0274924748571429 -0.0158304601428571 0.152382364228571 0.0766944553257143 -0.0168289850785714 0.123922 -0.0308922482428571 0.000638645728571429 -0.000213336671428571 3.8672857142857e-08 -0.0916123583014286 0.0993298296621428 -0.0687010950857143 0.0138547562142857 -0.0230288301928571 0.0426180084571429 0.000312342942571429 0.125252593254286 0.111640154371429 -0.0118255015714286 -0.0669856910042857 -0.113928871628571 -0.03042053021 -0.0745791163114286 0.000548594 -0.137818505947429 -0.0264414827142857 0.0143245954571429 0.0603501287714286 -0.000117100605714286 -0.000106959714285714 -0.0763215651571428 0.0130242088428571 -0.0890214822285714 0.0271867441428571 0.000369458285714286 -0.0228862468571429 0.10001358421 -0.0220665015857143 0.0445959657085714 -0.0713556667285714 0.0247898449871429 -0.122843096285714 0.079548139 0.00219456257142857 0.106832400571429 0.0976922505714286 0.0860800546571429 -0.0415847878428571 -0.0383525965714286 -0.00191707357142857 -0.0360979728 -0.000840269614285714 -0.000854724042857143 -4.69618571428571e-05 -0.150575687227143 -0.0030483516 -0.0378663804557143 -0.0321638674028571 -0.00215164971428571 0.0109671823171429 0.0807858978 0.135183212291429 0.0114766617142857 -1.30282428571462e-05 0.0501793322 -0.00133949885714286 -0.0848898088571429 0.150890892285714 -0.0246344087142857 0.00103800308571429 -0.129269704042857 -0.114562896285714 0.02905506238 0.000110423277142857 0.000694251142857143 -0.00393276714285715 -0.001676473 0.156146220425714 0.194108445128571 0.138547517985714 -0.0875182277885714 0.111999219412143 -0.0689267802857143 -0.0102003076871429 -0.000511891428571429 -0.174225045414286 -0.136765426428571 -0.000489434142857143 -0.0341884011418571 -0.0849226414285714 0.185456619823714 0.172198422457143 0.0412179184932857 -0.0174460473285714 -0.00570838341428571 0.0509790458257143 -0.00348455367142857 0.0468720668571429 0.019885 -0.01662460728 2.51600571428572e-05 -0.0412051024285714 -0.100330657757143 0.0316964301571429 -0.0236707329185714 0.0374744812957143 -0.0874146207242857 -0.000699922571428571 -0.0840525639242857 2.50735928571429e-05 -0.0209683101557143 0.0466350303714286 7.84451157142857e-05 -0.116036010428571 -0.0203465559657143 -0.0899967926128571 0.000254351357142857 -0.0864138717 0.0317036591857143 -0.00122847228585714 0.151938907457143 0.0138774241714286 -0.0476984472857143 -0.0551404887 0.217454782171429 0.0227992680285714 6.04531571428571e-05 -0.0755756083571429 0.000399122028571429 -0.0257046443760571 -0.0674364637514286 0.03494004885 -0.0625193512285714 -0.2412046468 0.153067157142857 -0.0264178262968571 0.0780517338285714 -0.108441631148571 -0.103388688285714 -0.0634090689714286 -0.168104655444286 -0.0754907850428571 -0.00237975042857143 -0.0655609655714286 0.000146771517142857 -0.00289362005714286 0.000210639957142857 0.0233705803285714 0.00623331542857143 0.124225878871429 0.00175545887142857 -0.000144300628571429 0.0956792487142857 -0.000258569714285714 -0.108859682471429 -0.111597637844286 0.106734083287143 1.20273871428571e-05 -0.00245915905714286 0.0467408258571429 -0.0010921097 0.00197745657142857 -0.0652928134857143 -0.000252455571428571 -0.0731411651285714 -0.0168328352857143 8.48235757142857e-05 0.0881319022714286 -0.000160809785714286 0.142546404028571 0.000572915428571429 0.000706347228571429 -5.49008414285714e-05 -0.0184307075857143 -0.000750661444714286 -0.0378591496128571 0.000212393142857143 -0.0463055538214286 0.0178330552571429 0.0675206615142857 2.49943971428571e-05 0.0191028417142857 0.0210116155714286 -0.000902724 0.032859 0.000334609585714286 0.0137258352142857 -0.000142428857142857 -0.0205758062428571 0.0250779238 0.0227055839202857 -0.304130718257143 -4.40600285714286e-05 -0.0764706735 0.182419138740429 0.131747386988571 0.00537948442857143 0.241789835584286 -0.0548541071671429 0.0880319013 0.09489497544 -0.0386784559857143 0.06567217143 -0.000190397172857143 0.0511800268671429 -0.0650439264 -0.0145191175285714 -0.00124023158571429 -0.0160035363285714 0.0963358941414286 -0.0605384565957143 0.0265614487957143 -0.000278642642857143 0.136457513542857 0.0851329781685714 0.159453214528571 0.0705325094285714 -0.000177170028571429 0.0482166887828571 1.04781571428571e-06 0.0956616265142857 -0.224962909571429 -0.00175061536571428 0.00851779128571429 -1.68579e-05 -1.00698585714286e-05 0.165401580734857 0.000690999171428572 0.0313077813142857 -0.0970601081 0.00141667085714286 0.0218138125571429 0.00671451405571428 0.000815857571428571 -0.0280715422571429 0.000136703571428571 0.187492172494286 0.0027082834 0.0892766035714286 0.0303991547742857 0.0698452718285714 0.0724833478914286 0.0288135549857143 -0.163294931571429 -0.119654893542857 0.0432763538 0.0563405577571429 0.0608956733335714 0.000576651735714286 0.257893665128571 -0.00373061099999999 0.0927350057342857 0.116188119285714 -0.000187512 -0.201099323714286 -0.0159292247142857 -0.001330779 -0.000242828471428571 -0.101683006828571 0.148977202052857 -4.87218242857143e-05 0.080538845 0.00115063271428571 0.228358596637143 -0.0223556459174286 0.00899228728785714 -0.0233529610814286 0.06788433407 0.03095155864 0.0493484593328571 0.100951154457143 0.0429896162572857 -0.08428499235 0.0763471696971429 0.0977549457142857 -0.0160475446285714 -0.0232549485428571 -0.00316816944285714 -0.00215287314285714 0.237323083757143 0.0292305654285714 0.327953630442857 -0.0784012452 -0.0513110828571429 -0.0187583663 0.0693183436285714 0.0487933430971429 0.00012426728 0.102439253547143 0.0104661502271429 -0.0180587090142857 -0.000448403428571429 0.0314740205714286 -0.000367546601428571 0.000518592527142857 0.0748457667142857 0.0246078460714286 0.0886158058571428 -0.0320974881428571 -0.0778809010285714 -0.00680736590571429 0.0506941428571428 -0.0523075791428571 0.0490962715571429 -0.0600244927142857 -0.0166906875714286 0.163176356057143 0.0424685018371429 0.120325626464286 -0.002546018 0.0105918496514286 0.00895839942857143 0.189554787528571 0.000295733415714286 -0.0301209226714286 -0.0615596755714286 0.0778314228571429 1.00160585714286e-05 0.12378307727 -0.121626136142857 0.0413714027571429 0.000262266914285714 0.248608749428571 -0.126869811742857 0.171004719285714 0.232021481571429 0.0722138890714286 -0.00174859014285714 -0.0867682620982857 -0.101828388485714 -0.0818495130714286 -0.0009878923 0.0209845454542857 0.120365229248571 0.0968142718291429 -3.51285714285884e-08 0.0388730025285714 -0.0341480697142857 0.121317729155714 -0.1162944205 -0.072433 -3.48201671428571e-05 0.0168996399181429 -0.00187673191428571 0.000408564947142857 -0.0700465284891429 0.0108563444 -0.07430245 1.00482028571429e-05 -0.155733929142857 0.120807857142857 0.183918503827143 0.0187119609714286 -0.000878406285714286 -0.122600038385714 0.0212207816285714 -0.00165142585714286 0.0885904892067143 0.0213492605857143 -0.274453839684429 -0.0335083437428571 -2.26536542857143e-05 -2.20894971428571e-05 -0.102125645038571 -0.189273484285714 -0.0184567981828571 -0.0804608702 0.0529411255714286 -0.189065318685714 -0.0683096742857143 -0.240775445428571 0.0166712097142857 -0.0349079905657143 -0.00124967278571429 -0.113799353285714 -0.160891872091429 0.130913714285714 0.0598444884285714 0.167842392614286 -0.0633721660971429 0.0207733747642857 -0.0198803094285714 -0.059004158 0.0772385377142857 0.160881109128571 0.1366330543 -0.000200182614285714 0.0584405302857143 0.000588425 0.000192110828571429 -0.000335819557142857 -0.0729218634285714 8.41677142857137e-06 0.0337160014285714 0.0792784417142857 -0.0134060824428571 4.53894571428572e-05 -0.137976831657143 0.0592872946142857 -0.00155040442857143 -0.0185066938142857 -0.0119013961428571 -0.0104033804714286 -0.0189058564285714 5.64734914285714e-05 0.124109412971429 0.0851728220354286 0.0849993905857143 -0.0699801154957143 -6.01081534285714e-05 -0.0668203254285714 -0.0530077415941429 -1.82682142857143e-05 0.00018211145 -0.047450473 0.00100476857142857 -3.47089542857143e-05 -0.00105459811428571 -0.0668423445114286 -0.0188347655142857 -0.170710236032429 -0.00246941794285714 -0.10070113788 -0.107662170842857 0.196831898571429 -0.00253145171428571 0.0487684470285714 -0.0174553578571429 -5.17727571428571e-05 -0.12033684945 0.00448358784285714 0.000107493142857143 0.115770733242857 -0.091448915 0.0513855972857143 -7.9586857142847e-05 0.0595271777857143 0.0449126819568571 0.0788554462128571 -0.101285591428571 -0.118536854428571 0.199837405184286 0.163698089571429 0.117981454571429 0.0733870065714286 0.0938300011428571 -0.0701582126171429 -0.102451734962857 -0.0257448235471429 -0.000497520842857143 -0.0639090398571429 -0.00105446252857143 0.0733329192285714 8.43811142857143e-05 0.000299856914285714 0.000143218172857143 0.131936615982429 -0.000160538671428571 0.0137927593571429 0.0652622682857143 0.0868395351 -0.0959654451685714 -0.0240055521714286 -0.124703371771429 -0.0503133889871429 -0.0227070998042857 -0.0956726214514286 0.0508175151228571 0.0889909990514286 0.0695522495285714 0.0360820743192143 0.0490207024857143 0.0819144878714286 -0.0595217624685714 -0.182418527615714 0.09401255945 -4.07919728571429e-05 -8.85080857142857e-05 0.164661871742857 0.12344741 0.0960310726385714 0.0374926781514286 -0.09630308778 0.05375233627 0.00113531914285714 -0.0269946229 -0.0243216976428571 0.0264233604242857 -0.0338604638142857 -0.0671347182414286 0.0700103993597143 -0.0189694615571429 -0.0163099575285714 0.0682805640071429 -0.110160447471429 -0.110164016842857 -0.0454723131142857 -0.0236538138685714 0.122259315522857 0.227740361085714 -0.141241299771429 -0.0601114430112857 -0.165265645542857 -0.00111001585714286 -0.000394956014285714 0.00799927235714286 0.00238947697142857 -0.0479962087814286 0.000689887184285714 -0.0004435565 0.0155686861598571 -0.0549475937142857 0.0879919568 0.0532204544571429 9.79391671428571e-05 0.280174285428571 0.0381588972 -0.029871718 0.000173434714285714 -0.0343388854714286 1.12753714285714e-06 0.000134049842857143 -0.0432833768285714 -0.0615212027142857 0.0657134157142857 -0.00142144484285714 -0.00146033447142857 0.0309035035714286 0.197911482571429 0.144010415714286 0.0864477289428572 0.127625590971429 0.0149297361 0.0667745853757143 0.110408426857143 0.0915421455642857 0.221239207871429 0.0671961877142857 0.155282643338571 0.0443038743571429 0.0617381815714286 -0.000228921228571429 0.000919976428571428 0.000206641528571429 0.102309312571429 0.000320723128571429 -0.00136195371428571 0.00248748107142857 0.0876664336714286 0.0046741053 0.00268814624285714 0.0243769769428571 -0.0440313769285714 0.000286779985714286 -0.00142052648285714 0.142445715714286 -0.134327962257143 -0.0320623841857143 -0.0217604256857143 -0.002893591 -0.0561554707857143 0.0667583210857143 -0.219121027157143 0.00153562555714286 -4.02693714285714e-05 0.0887120459324286 -0.0158927612857143 0.00154237128571429 -4.06730714285715e-05 -0.120853867142857 0.000514391414285714 0.0468614901857143 -0.090669531 -0.0296030507142857 -0.0910633425742857 0.00371176635714286 0.00117516928571429 -0.102535750385714 -0.126613960428571 -0.104289569142857 -0.170256116018571 -0.0223923182142857 -0.145849371857143 -0.00128286228571429 -0.0325013491 0.000159493685714286 0.00133832101428571 0.0691068743257143 -0.0336347688 0.0663280256857143 -0.04776689798 0.0905049866124286 0.00935876318571429 -0.000172590980428571 0.0149128220471429 0.000722563285714286 0.0748996238571429 0.00556344128571429 0.0668617079714286 0.138334833885714 -0.136020679994286 0.0941899402285714 0.0005029059 -0.00015598237 -4.62297685714286e-05 0.1057600942 -0.0996269673857143 0.000133746042857143 -0.01634683878 -0.0161698230714286 -0.220019064857143 0.0106003585 0.0287888200142857 -0.0155985415628571 -0.0277305727142857 -0.000352919 -0.0128993122624286 -0.0202979011285714 -0.0894744249768571 -0.222739856671429 -0.0416715658285714 -0.000796083428571429 -0.0250705321428571 -0.02166787 0.0320020340025714 0.120899635 -0.0196771678142857 0.000171997857142857 0.00440440142857143 0.00687663757142857 0.000955275571428571 0.0220074989142857 -0.0554497177642857 0.000173584157142857 -0.00109207516857143 -0.162371005214286 0.0171822007142857 -0.00991003125057142 -0.0374376029285714 -0.0001688 0.000271278442857143 0.000657268108571428 -0.05780158821 0.0143615231142857 -0.00072139605 -0.0768671125714286 0.068827486316 -0.120558245571429 -0.0573514244771429 0.00131199912857143 -0.0507375763285714 0.0008232741 0.0332768838571429 0.00103204206142857 -0.000306105442857143 0.0367383544285714 -0.00142652985714286 0.000641060142857143 0.0274360011857143 -0.0759097142857143 -0.10442421 0.0744185718571429 0.0003701151 0.000844162342857143 5.10322142857143e-05 0.0372506238251429 0.0290636253385714 -0.00147016377142857 0.0962140268512857 -0.0599834784285714 -0.09153147459 -0.0820275776514286 0.0978615911714286 -0.14546296707 -0.0442120772285714 0.240895661765714 0.05965864089 -0.000211436077142857 -0.0390659064442857 0.0216127124285714 -0.00238085117142857 0.0262707953385714 -0.00163731164285714 -0.000369863571428572 -0.0340582742 0.00576516727142857 0.00584086071428571 -0.0632257353285714 -0.00145724532857143 -0.0904402401571428 0.000479023857142857 -0.0746234983142857 -0.12645407421 0.0516136635128571 0.326984602508 0.0248157928285714 0.0731741946285714 0.168871386568571 0.0825211509 0.033622094 0.112370778757143 0.000358128842857143 0.0321172794614286 0.000623204385714286 0.2369538516 0.0187688212857143 0.00192590442857143 0.0159681480285714 6.839846e-05 0.0542369899742857 -0.0011747799 0.0313326502857143 0.127522225385714 0.0318899214285714 0.05773087 0.0153834229285714 -0.122730606879143 0.000287444664285714 0.04119418675 -0.02946940693 -0.000804561571428571 -0.00123946865714286 2.28658942857143e-05 -0.102421302557143 -0.0927676419857143 0.0368002172414286 0.0713640113428571 0.122672155314286 -0.000151650442857143 0.000747465 0.153505931285714 -0.179443966828571 -0.000475373814285714 0.148353228675714 0.0805082500142857 -0.00651094854857143 -0.0944472328142857 0.171334298320286 0.0367349775085714 -0.0760577609571429 0.131233211439143 -0.0697277806285714 0.0744329305857143 0.00163156428571429 0.0755182512857143 -0.0278009054242857 0.000260374428571429 -0.076068525 0.00107027898571429 0.118964816127143 -0.061925 -0.0290865544285714 -0.0739115702857143 0.12480358195 0.122757615428571 -0.0217356523857143 0.0415454537428571 0.124883504514286 0.0992416276714286 0.0277720579428571 0.0191362882 -0.00358457014285715 0.0338285165714286 0.0267431381428571 -0.000206454171428571 0.04564923943 -0.0790532002884286 0.0584294152571429 -0.00438022557142857 0.0495083261 -0.03922020435 -0.00784929142828571 0.0195368358748571 -0.134552396471429 0.0654496594285714 -0.205220811185714 6.45878428571429e-05 -0.0470503944285714 0.0356867667928571 2.21923142857143e-05 0.00426719214285714 -0.0322983112 -0.00374641514285714 0.000136230502857143 0.000438489028571429 -0.00031550861 -0.0121002912857143 0.104985411171429 -0.0285595715842857 0.0148966348 -0.00307612328571429 0.0181090124571429 0.0372912928571429 -0.0997848803285714 -0.0581959814328571 -0.143926781457143 -0.07512332318 0.0337340915642857 -0.0821394465585714 -9.49570857142857e-05 -0.000101608606857143 0.000211953857142857 -0.1381915991 0.0306870317571429 0.000147776 -0.0323543363101429 -0.00595781024285714 0.0844769373028571 0.07598528246 0.0243644939428571 0.000939871114285714 0.00193105228571429 0.0103603519257143 -0.0938079627571429 9.86959571428571e-05 0.00104642172857143 0.0135080873428571 -6.17057714285714e-05 0.0700845268742857 0.001696264229 0.00231786971428571 0.164559044447143 0.000360105757142857 -0.0397427857714286 -6.45637142857145e-06 -0.0360550980142857 -0.025447749441 -0.00832242063471429 -0.0258898450428571 -0.00344979382428572 -0.148203435714286 -0.0523612463 -0.0856336137285714 -4.05725857142857e-06 -0.0114943051428571 0.02679061961 0.168599598857143 -0.21517833477 -0.0208926178 0.10972794056 -0.02055796337 -0.156098226042857 0.04906 -0.0294826631142857 -0.0973582041875714 0.0624122438285714 0.03531035271 -0.116183960985714 -0.197330026642857 0.000287456428571429 -0.0709922861571429 0.0430367719458571 0.000610989285714286 0.109468703785714 0.0719205028571429 -0.0547619155557143 0.00199247595714286 0.0178280655714286 -0.0502335933571429 0.00946810414285714 -0.000266106357142857 -0.00277591669857143 0.015999359 -0.00136102885714286 -0.00374705328571429 -0.0152234474285714 -0.000292412405714286 0.0110217145142857 -0.127455231285714 -0.179989912528571 0.0153991864171429 0.0818760232285714 -0.0290707743214286 0.00395692425714286 0.0191005856428571 0.152543318766714 0.03012769147 -0.009185709 -0.00223546471428571 0.000692214828714286 -0.0241573577142857 -0.0403194268185714 -0.0720617776142857 -0.0320044746971429 0.0661581927142857 0.215827173571429 0.255218844542857 -0.00426805141142857 0.035347117 0.0497474044714286 -0.0499725641042857 0.000252320571428571 0.0324546404014286 -0.00250437514285714 -0.0721332058571428 0.194388378957143 -0.000159644687142856 0.111747152471429 -0.124307873837571 0.0802916295714286 0.0336193784857143 0.134902988162857 -5.23645971428571e-05 -0.051459499 0.0172641228757143 -0.00289415442857143 -0.0423236401414286 -0.0160954409571429 -0.000128514428571429 0.0190811468857143 0.0861424460757143 -0.0199470003785714 -0.00123090842857143 -0.000439525428571429 0.293551932328571 0.205385666781429 0.0189834076285714 0.00513572571428571 0.000244125042857143 0.0410214805131429 0.146782011818571 -3.93243685714285e-05 0.0271399887714286 0.130330460728571 0.174087276288571 -0.088584904 0.000157604695714286 0.233474125797143 0.198017378314286 0.2288648911 0.116072082912857 -0.156585384728571 0.0291865714285714 -1.14249142857143e-05 -0.055443 -0.180178648285714 -0.0153976883 -0.140038110846714 0.170061478787286 0.186859136912857 -0.00306884295714286 -0.0415689437142857 0.0773012717857143 -0.00114145185714286 0.0975474842571429 -0.0289625008571429 0.128117860571429 -0.0156372702 0.0269582192857143 0.0614555857828571 0.0860484923481857 -0.113582965882857 -0.033103045 0.151946827571429 0.162262478541429 -0.106885026298571 0.0410152466714286 -0.00146404492857143 0.103840237240571 -0.000190330814285714 0.00497491085714286 0.0835599428571429 0.0247476131051429 0.0572435601028571 0.111789924228571 -9.72862328571428e-05 0.144002202242857 0.0203267341685714 -0.107633940842857 -0.0395227751638571 0.0227216953428571 0.199464172428571 0.199352519857143 0.284928681777143 0.0113827142857143 -0.0664570228571428 0.0557548156714286 0.0761945032257143 0.0558538438714286 -0.0167037156428571 -0.0899926165602857 -0.0528982341 -0.000531892228571429 -0.0499318194085714 0.00526891571428571 0.0178099675942857 0.000840436428571429 -0.0261162888414286 -0.000444122185714286 -0.0376936410571429 -0.0187098207571429 -0.100403386571429 -0.100324173428571 -0.0645633805571428 -0.00208996628571429 0.0272414715628571 0.02253898067 0.0922434756571429 0.140812617628571 0.0247370424571429 0.0340827332142857 -0.107723789435714 -0.0421252237142857 -0.0305317516142857 -0.0564609421342857 0.0236204649557143 -0.00748738042857143 -0.01513608814 0.0224465387142857 -0.0664331660142857 0.00449163305714286 7.81353571428572e-05 0.0663645714285714 0.184844714285714 -0.000608255857142857 0.0156644487142857 0.0122830871428571 0.0383903475428572 0.131487085214286 0.0357639474285714 -0.0940188308114286 -0.214235089814286 0.006259453 -0.19062381659 0.00218142242857143 -0.0857622617185714 0.0260350627285714 -0.257596393985714 0.00199414767142857 -0.0006012621 -0.0002054626 -0.0544507958171429 -0.002852237 -0.0643263698714286 -0.0321256696985714 0.00533479414142858 -0.000760144571428571 0.0180871216714286 0.00145362357142857 0.00158572057142857 0.0431327143428571 -0.0173817273942857 0.0823442673428571 -0.137462716285714 -0.0411420742857143 0.0341387775714286 0.0396797899285714 0.218691372428571 -0.0467256264485714 0.0449454227285714 -0.177173790657143 0.118719488 -0.163719273757143 -0.106907348645714 0.0458994077857143 0.0899543363771429 0.00104774314285714 0.0230741759414286 -0.0923784152142857 0.00394440957142857 0.0434876409714286 0.142854714285714 0.0111428680285714 0.151778439071429 -0.0220763785285714 -0.0695857828714286 0.172113425088571 0.1417809509 -0.119057693985714 0.0770847142857143 0.02367652317 0.0232467941371429 0.114041664 0.147244267634286 -0.0571152944142857 -0.0504695387585714 0.0779082071428571 -0.0482656542671429 0.001748172993 0.0206148897857143 0.000591508714285714 0.083131488697 0.0959400109714286 -0.0878856145714286 -0.016973319142 -0.0139288111571429 -0.0106907806585714 -0.0825391530571429 0.210423785285714 0.132715091585714 -0.000824407018571429 -0.109282371157143 0.0457554936142857 -0.0134412301471429 -0.0113544571571429 0.0667244886657143 0.117724355441429 -0.0421825998457143 -0.0893549647528571 -0.0894703491614286 0.0121546352714286 -0.100991153714286 0.02849378626 -0.0207007954285714 1.38663428571429e-05 -0.00557179934285716 -0.101214234614286 -0.0951369477142857 -0.0352120152857143 -0.00589959357142857 -0.0919059770457143 -0.0616926134 0.01835135765 -0.0723538187242857 -0.0285233071571429 -0.0561215967714286 -0.0607800064285714 -0.00139467698571429 -0.191164494142857 -0.106720172885714 -0.0278921798 -0.00316313971428571 0.007206604 0.08901449584 -0.0812985657 0.000653647371428571 -0.016965391426 -0.0732575067142857 0.228505672857143 0.0360287622285714 -0.000823947914285714 -0.101072830845714 0.0318571295714286 -0.0129691728571429 0.0115518235714286 -0.0755600172857143 -0.0141014723 -0.005158689 0.0285826291428571 2.44390914285714e-05 0.00031427768 -8.57916428571429e-05 0.108233382714286 0.0001832995 -0.0947685031428571 0.09008942066 0.0443425906142857 -0.2516184386 0.000982557 -0.0383035335857143 0.00968644592857143 0.000222083857142857 0.000308978528571429 0.0699820827857143 0.0697061564342857 0.0286353339971429 0.00470536947428571 0.0567996314171429 0.0700454257285714 -7.29465857142857e-05 0.000100060842857143 -0.00356962228571429 -0.0406914395142857 0.0647894577828571 -0.000742742142857143 0.0898808534285714 2.64758428571429e-05 0.194368899714286 0.000495146142857143 -0.0408519588571429 0.0741498504571429 0.0755985408571429 0.195462142857143 0.0275599857142857 -0.192283262142857 -0.00893120981428571 0.0390210924285714 0.106345436628571 0.00187912977571429 0.000341419878571429 -0.0186613021428571 0.0640588743714286 -0.115951813471429 0.000146671257142857 -0.0951395579692571 -0.0652163600114286 -0.02974054324 -0.0297349547857143 0.0532043808228571 0.0945304285714286 -0.0277471185342857 -9.48186714285714e-05 -0.0152923753456386 -0.0472976013957143 -2.72037057142857e-05 0.0540512121414286 -0.000918954057142857 -0.139748753365714 -0.109084638242857 -0.106243958 0.0561169787728571 -0.0788608328618571 0.0174647195571429 0.113303639611429 -0.154413360742857 -0.00101224625 -2.94306571428571e-05 0.171143189414286 0.000680177285714286 0.0810681048327143 -0.01775412955 0.000137568193428571 -0.000169911728571429 0.06793199 -0.0702968611428571 1.02819371428571e-05 -0.0783408234857143 -0.150144442885714 -0.03506993388 -0.000665130604285714 -0.000440288585714286 0.0685778655714286 0.0725279445005714 -0.0253236230428571 0.151574907671429 -0.000981360714285714 0.102466523125714 -0.180397081785714 -0.000294860342857143 0.0042811082 -0.0158622563 0.0382561369428571 0.0211883382428571 0.0283408250857143 0.0856517418571429 0.175924990171429 -0.124670388431429 -0.124583943528571 -0.0492395008 -0.00361762257142857 0.0446995464 0.240762243982857 -0.025312078 0.0007644672 0.349343101514286 0.0374416357142857 0.144266014855 -3.13022857142857e-06 0.000827035662857138 0.316114088981429 0.0728584874285714 0.0373208003571429 -0.00263247747142857 -0.0203474723285714 0.0385073571428571 -0.0573525295028571 0.110724015557143 -0.114241073667143 0.1213200281566 0.0900389751 0.0758894747857143 0.170924357207143 -0.0008766972 -0.00827875887471429 -0.00199913657142857 -0.195785388428571 0.0652982470628571 0.0678835195857143 0.134782404 0.138951837142857 0.0676425684714286 -0.0479213804285714 0.0887545248857143 -0.0487461511142857 0.0100322587142857 9.58528571428571e-05 -0.000245785542857143 0.0505483832571429 0.00169134457142857 0.00231106158571429 -0.00147355784285714 -0.000350704085714286 -0.0409848496428571 -0.00820765912857143 0.000969418024285716 0.00273101468571429 0.0421541292857143 -0.0474592454714285 -0.101029517 0.00440231857142857 0.00570734162857143 0.152038490285714 0.161816166618571 0.0713703448 -0.0551632470285714 -0.0700129942857143 0.0825049145285714 0.000315952428571429 0.184615486191429 0.124223118635714 -0.00233086057142857 -0.0283046505857143 0.166797643735714 0.0473521853571429 0.0635046772857143 0.0855476784285714 0.00822669135714286 0.109671175714286 0.154040946437143 -0.0404115883857143 0.0292802101428571 -0.0186593766657143 0.122258290187143 -0.121810070571429 -0.0544094518428571 8.71082857142857e-05 -0.0666042174571429 -0.0871795174871429 0.03292227763 0.124903938571429 0.00155590052857143 -0.00365428314285714 -0.00143438384285714 0.157986044285714 -0.0175131508571429 0.00144780471428571 0.00154927821428571 -0.0697068367142857 -0.0943467072714286 0.009120161 -0.0669026235285714 -0.0217124986285714 -0.0997981257142857 0.0736382614285714 -0.0252004471428571 -0.021056174 0.0946718949142857 -0.0011044585 0.00156676 -0.000886800597142857 -0.000452344428571428 -0.00208295682857143 -0.0753834827428571 0.0603636367742857 -0.017527885 0.21460512705 0.0223093444428571 -0.131653083857143 0.142715019717143 0.1131366248 2.81561714285714e-05 -0.0244606745714286 -9.88095571428571e-05 -0.0578497352428571 -0.0521616221428571 -0.0440525807857143 -2.40517657142857e-05 -0.0865058746671429 0.112898218428571 0.0140783063757143 -0.00266159764285714 0.00149604607285714 0.0153355219414286 -0.0901321677142857 -1.52843071428571e-05 0.157464399714286 -0.0457509464857143 0.0317172340902857 0.0980653092857143 -0.0670326728971428 0.1195726497 0.000181952042857143 0.202988577388571 9.52814857142857e-05 3.19594314285714e-05 5.94982028571429e-05 -0.00505421274814285 -0.123061092082857 -0.0605214362714286 -0.0876632847742857 -0.0947882526571429 -0.0107776512671429 -0.0268878079142857 -0.193072289357743 0.0232163454401429 0.000551859914285714 0.221966201357143 -0.0132662718528571 -0.026965664 0.0238810646671429 -0.0762330292714286 -0.163708958014286 -0.0934689840428571 0.0732090011714286 -0.031228869 -0.000121679474285714 0.0943032115042857 0.150174611142857 0.1460263226 -0.0603424737511429 0.0831824639314286 0.161082847714286 -0.0640186215428571 0.0396635567 -0.0377057443142857 0.0004182166 -0.0382664204857143 0.000543582328571429 -0.0273237202714286 0.0663480035714286 3.26067782857143e-05 0.000132148728571429 0.127722395842857 -7.88186142857143e-05 7.07555714285714e-06 0.096931582 -0.0529874802 0.001611745 -0.00308525782857143 -0.2001993241 0.00207532068571429 -0.000858830542857144 0.000688956485714286 -3.39091428571429e-06 -9.31909857142857e-05 -0.0254606708571429 -0.0237228082485714 -0.221912091985714 0.0348020920571429 0.131235538342857 0.1709608457 0.000175035141428571 0.0667036038142857 0.108312298482857 0.104276944075714 0.132857 -0.0892197910928571 -0.0230053881742857 -0.002310134 -0.0740117715714286 -2.06432428571429e-05 -0.0224598724714286 -0.196570697857143 -2.73805285714286e-05 -0.0301057947775714 -0.00102325994285714 -0.000247127757142857 0.000400552685714286 0.0103076873568571 -0.00231212785714286 0.0786433704114286 -0.000125410142857143 -0.0260791049428571 -0.0761459142385714 -0.0127841866428571 -0.0447462450285714 -0.133776798291429 0.181655942854286 0.0935885775142857 0.0135493381571429 0.193922432694286 0.00367994285714286 0.110797636345714 0.0173655331428571 -0.145499896392857 -0.189603582914286 0.131326403571429 0.157804599814286 0.000536409312857143 0.184306924741429 -0.0295565397285714 0.207646029357143 0.206026858714286 0.00127429938571429 -0.2538902478 -0.25573786848 0.00176418998571429 -0.00438193985714286 -0.119273691428571 -0.0787604695714286 -0.0302965303571429 0.00309088028571429 0.000129508745714286 0.00568183247142857 -0.065883474 -0.126219380542857 -0.0868531790257143 0.0873833781428572 -0.109155401858571 -0.146828153445429 0.0553678587 -0.00456870888571429 0.0188046456571429 0.00109301321428571 0.0191226526557143 0.0227025714285714 0.001316143 0.133393844371429 -0.110405963842857 0.115468463957143 -0.0181590054285714 0.041956442 -0.000717774285714286 -0.145556126442857 -4.74312428571429e-06 0.000254553515714286 0.000911777571428571 0.0518403851342857 0.0437332153542857 -0.0409126842857143 -2.42262357142857e-05 -0.00144536571428571 -0.102187216071429 -0.126075236142857 -0.0255368646285714 -0.10675262122 -0.0785068576428571 -0.00120579535714286 0.13485833438 0.000892754928571429 -0.0182605045714286 -0.171421067142857 -0.000708218714285714 0.21011171689 0.0633963830357143 -0.0304210988714286 0.130369558285714 0.00350589602857142 -0.0129439030428571 0.137762769607143 -0.0142451428571429 0.0863554457002857 -0.216209083857143 -0.0557896721142857 -0.133524187587143 -0.000146711728571429 -0.0441114364627143 2.94867142857143e-05 -0.107382948014286 0.0678105856285714 -0.0445534637 -0.102959714285714 -0.104946693228571 0.106839393457143 -0.085425091 -0.0367641389428571 0.125673554771429 0.0419016494964286 3.39800928571429e-05 -0.0351933884442857 -0.00156571542857143 -0.0304609123181429 -0.0607097976857143 0.0440632321428571 0.0315345919857143 0.000303508141428571 -0.0007355557 -0.0292989433714286 -0.0954357125285714 -0.000499987057142857 0.00960114519 0.015245741 -0.0295738235428571 0.275947097014286 -0.00685324557142857 0.125433545585714 -0.0639324546857143 0.0530873293814286 -0.00196225711142857 0.0133976877142857 0.000331460828571429 -0.0161899888242857 -0.000488562142857143 -5.66409671428571e-05 -0.000733299447142857 -0.1503086137 2.45824e-05 0.156360265678571 0.0163701562142857 0.00399700442857143 0.0787807654285714 4.93496857142857e-05 -0.00150901414285714 0.0614425060714286 0.103713034671429 -0.00801375842857143 -0.121414463726857 -0.173023957145714 -0.000205636342857143 0.0682804175927143 0.157381418380714 0.120101036714286 -0.0864061822714286 0.00113377028571429 -0.0001215373 0.0320200291 -0.0303839500857143 -0.113934789057143 0.0803662977142857 0.02135246747 -0.0968724149857143 0.0849099782757143 0.0943793174125714 0.0471812048571429 -0.00230999548571429 -1.52614471428571e-05 -0.000756207714285716 -0.0230799277571429 -0.0100068355142857 -0.0727487047142857 0.186780483971429 -0.0584952085628571 -0.0790335424 0.180542138257143 0.0248943613928571 0.0559714242857143 0.0784147928585714 0.0983232335907143 -6.38492271428571e-05 0.104970991928571 0.00154807207142857 0.0991787578657143 0.0515382959571429 -0.000213105985714286 -0.00316511235714286 0.00284430743628572 -0.0735762345042857 0.0383723418747143 0.156030775957143 0.000486242285714286 -0.000314661384285714 0.0001511073 4.24153714285713e-07 -0.134439368571429 -0.000588441 -0.00824168737142857 -0.0011686349 0.0002619911 -0.223986244128571 0.106221827381429 -0.0659208490428571 0.165820277208571 -0.127924314285714 -0.0877316814285714 0.156071202797143 0.0478563136842857 3.03670831428571e-05 -0.185599871722857 -0.121387633285714 -0.0897225803857143 0.00559852528571429 0.196833457921429 0.000748583614285714 -0.00134114728571429 0.0692520633428571 -0.0679290164285715 0.173731709085714 0.0352248386528571 0.130741835414286 0.0655094109428571 0.1185498549 -0.0356469318571429 -0.0691233145142857 -0.0933783 -0.144871423571429 0.278899872757143 0.113318133571429 0.0868148404314286 -0.113271765542857 0.2024340354 0.0826603638657143 0.0309873982742857 -0.0457614698142857 0.214551081528571 0.00719314837285714 -0.117640220571429 0.043962724104 -0.0272309617142857 0.17930818486 0.15584815472 0.0459947214285714 0.146164287932857 0.000784422492857143 0.0944135079142857 0.156514205714286 -0.000312236842857143 0.0799627411442857 0.0623341805142857 0.0476960020857143 -0.000199653757142857 0.0275896832857143 0.0118698542861429 -0.00160624175714286 0.0346369970571429 0.161052886428571 0.254764543142857 0.0284380638285714 -0.0710783921985714 0.1033586782 0.000911748285714286 0.0977127261428571 0.194024495671429 0.0785447037142857 0.186655145742857 0.129773842 0.000317831971428571 0.00188354652857143 0.00375437491428571 -0.00163044031 -0.000797455428571429 -0.0377764798571429 0.0355973710714286 -0.000520197028571429 0.00138011597142857 0.128757515 -0.0317013561714286 0.0895015831385714 -0.0930598786114286 0.039321606 0.0496351449014286 0.162376757885714 -0.000115743314285714 0.0379934509714286 2.06280212857143e-05 -0.122537438585714 -3.73471e-06 0.153153599154286 -0.0729860384238571 -0.0481121170857143 -0.00196381048571429 0.0478959345714286 0.101383857142857 0.000958673142857143 -0.102049482768571 -0.0208250288142857 -0.144842775685714 0.08664639089 0.0310187210057143 0.203897152862857 0.00121519914285714 -0.0843839611428571 -1.61028571428577e-06 -0.0906093830571428 -0.0319133476714286 -0.0006599462 2.34988471428572e-06 0.179649152971429 0.0578822038057143 0.315343388971429 0.000860436571428572 -0.0160973154285714 -0.0541015565142857 -0.00095668 0.0174219973185714 0.0165279732285714 5.02546642857143e-05 3.62949257142857e-05 0.0712240051142857 -0.0499924223728571 0.0141354154142857 0.128377108714286 -1.16753633571429e-05 -0.00441463568571429 0.0909618748571429 3.36435585714286e-05 -0.112187482362143 -0.0367175874 -0.0246386654142857 0.0601352857142857 0.146574546857143 0.171675811671429 0.06414484447 0.123408258871429 0.0797412852171429 0.00141305671428571 -0.00693161410857143 0.0258370036285714 -0.00943372508571429 0.0960163325014286 -0.0630613889142857 0.125316850557143 -0.125223443257143 -0.0835797015285714 -0.00198273385714286 0.0419321956714286 0.000558137428571429 0.000153397442857143 -0.104576686116857 0.000179726285714286 0.0732879210857143 -0.0534240051214286 -0.114270722071429 -0.211802591331714 0.0221977828571429 -0.1111950345 0.0470986625714286 0.0872033051714286 -0.105529738384286 0.00797853685714285 -0.244203555142857 -0.0127802805528571 0.137365144 -0.000278501014285714 0.124068941357143 0.0523546930957143 0.221353991857143 -0.0424435010142857 -0.0506831774042857 -0.0374735212857143 0.15350677116 0.0304929852571429 0.118141629714286 -0.00357043471428571 0.0249761397571429 -0.00274789022714286 0.000363168571428571 -0.0318643689771429 -0.0901014488357143 0.00906737213428572 0.0337690812414286 -0.0470775225714286 -0.0734603222628571 0.0691377252542857 -2.94215714285714e-05 0.0641248338285714 0.112407565614286 0.155467151785714 -0.000880487934285714 0.0886304840157143 0.0205162771682857 0.0931587397142857 -0.0003906906 0.0935007284628571 -0.176090703914286 -0.00682629727142857 0.00464040928571429 -0.0994344445414286 0.0609322019714286 -0.000168988185714286 -0.0693891993164286 0.108611781042857 -0.036950823 -0.000487330928571429 0.0443987346485714 0.111905414428571 0.023062296 -0.00798746067142857 0.000472144528571429 0.2765780441 -0.143966824285714 0.00248671657142857 0.0974340864857143 0.0403147516 0.0997352533857143 0.0230169375857143 -0.139807854794286 -0.146432621571429 -0.0531125427142857 0.0217465759285714 0.158253960928571 0.167641169699286 0.165158978554286 0.121807777574286 -0.130293416457143 -0.079101074314 -0.0363099489571429 -0.0192742855142857 0.0350992042685714 -0.00679281713 0.196870962157143 0.0248985952625714 0.0901512277728571 0.0352071531571429 -0.0170193451471429 0.0934246714771429 -0.0733042765714286 0.0225797738571429 -0.0446684228985714 -7.96355714285714e-06 0.0439741735571428 -0.0292809368571429 -0.0665064940518571 0.110976566714286 -0.0599221747364286 -0.085549633 0.00734059208757143 0.0299017909142857 -0.117232433457143 -0.04483733129 -0.00265504572857143 0.0897560592314286 -0.07996990395 0.0448724285714286 -0.0262507754285714 0.0709781452428571 0.118015422385714 0.00408710487142857 -0.0909929640857143 -0.0541083367142857 -0.131744700543857 7.9735364e-05 0.147151771685714 0.214026301658571 -0.000923886757142857 0.00660628042857143 -0.000185097155714286 -0.000360584528571429 0.0658181975285714 0.1410673931 0.000291886714285714 1.99882142857143e-05 0.173739432014286 0.0144386126428571 -1.02403314285714e-05 -0.04099730366 -0.0140325073857143 -0.0903044553857143 -0.0380836945428571 -0.0421004900142857 -0.0319427197492857 0.000401130857142857 0.044342818 0.110164452494286 -0.000158204371428571 0.0449422780285714 -0.0575058240714286 -0.150875289071429 -0.0320242882857143 -0.00101255508571429 -0.0236042019 -0.00938021771428572 -0.0230870722857143 0.064851899 -0.0649866210428571 -0.0242834500142857 -0.114194309971429 -0.0911251548514286 -0.00099149 -0.000832384428571428 -0.127376629757143 -0.0126166470071429 -0.00124054228571429 -0.00105037142857143 3.96824857142857e-06 -0.0462534884285714 0.0478762177828571 0.00689100152857143 0.0677308509857143 1.97203285714286e-05 0.0851952814528571 -0.0190829811428571 0.0581551477428571 0.06537694 -0.0639631761157143 -0.0947032211428571 -0.000160283457142857 0.0875711444285714 0.180572412585714 -0.000446406385714286 0.0510937742857143 -0.0457085855885714 0.000339877842857143 -0.0706288967628571 0.000711493728571429 0.0599450579428571 0.0282834431857143 -0.0503954749957143 0.07956811352 -0.0385955122335714 -0.0435919124142857 0.0335237261571429 0.0145692801714286 0.000447904428571429 0.000290437857142857 0.0679633144214286 -0.000241682571428571 -0.136171397538571 -0.0648919831428571 -0.00567309028428571 0.0614010214742857 0.00208551068571429 -0.153446039814286 -0.00104410575714286 0.0399494982085714 -0.0438139607674714 -0.00580491278142857 -0.00232619314285714 -1.53046714285714e-05 0.0233462442 0.0320199051357143 -0.0206076103918571 0.112215391842857 0.019916718486 0.174903175828571 0.062004236334 -0.119657997671429 0.000137714771428571 0.0938886524428571 0.00266998528571429 0.00266991997142857 -0.000228033428571429 -0.0296699570457143 0.000569747428571429 -4.20084571428571e-06 -0.0165226833 -0.109678283614286 0.00150298185714286 -0.031652 0.000437573345714286 -0.0130377126428571 -0.0305706840857143 0.0662096191571429 -5.55380442857143e-05 -0.0949995690714286 0.00125912135714286 0.00203360937142857 -0.1007587882 -1.79122685714286e-05 1.88911740285714e-05 -0.143914043481 1.39280131428571e-05 0.00245191885714286 -0.0814495811114286 0.0403325644757143 -0.0479944131657143 -0.000475549571428571 0.0296292087714286 0.0386297110572857 -0.0321771446014286 0.000328623085714286 -0.0551143073857143 -0.0148376522571429 0.0002330359 0.0150971962044286 -0.0289315981028571 0.0118258044242857 0.0912776230777143 0.07462420546 0.0310123606857143 0.000380491628571429 0.000139823072857143 -0.000220213597142857 -7.44093e-05 0.000163793938571429 0.0304305627065714 0.0627752122983 0.0302596947714286 0.0758199634714286 -0.0966967343585714 -0.000299038985714286 -0.00808246371428571 -0.0530679725 -0.0480243245714286 0.0001869222 0.0247220521771429 -0.0379730867428571 0.0357307809571429 0.00635771745714285 -0.134969524141429 0.0851843415714286 0.1168792877 0.0986437589857143 -0.0903652221428571 0.1943412656 0.000353344285714286 -0.0146878665714286 0.0365131322857143 0.0180240608728571 0.0119763337142857 0.00102390811428571 0.0576506992857143 -0.164828649928571 0.0343833168571429 0.0435123952628571 0.00208148528571429 -0.193992857157143 0.008110343 -0.0813663427285714 -0.00222811342857143 -0.0521964618428571 0.149173692005714 0.00385808871428571 0.0633347224285714 -0.0135882575714286 -0.000202870428571429 -0.0166963333571429 -1.83313285714286e-05 0.128852356681429 0.163119459162857 0.0003434123 0.000445718142857143 0.0717680201857143 0.0123765617142857 0.000104517 0.0340826088128571 0.00508504957142857 0.0009007091 -0.0386293198571429 -0.0610244974285714 -0.000995257285714286 0.00576683111428571 -0.000858399857142857 0.0411196877142857 0.0246820769571429 -0.00143857314285714 -0.0650145714285714 -0.0231135211428571 0.0301132484585714 -0.000445349414285714 0.110530587328571 -5.89507142857143e-07 -0.1601023376 -0.113758581457143 -0.0534763493785714 -0.0108467662857143 0.00223643642857143 0.125639852142857 -0.000209459085714286 -0.168830352514286 -0.0559154297142857 0.0725605885714286 -0.00324035557142857 -0.00104587414285714 0.02816799 0.02877564 0.000454323814285714 -0.0228156785714286 -0.0180079723428571 0.00259706291428571 0.03928832194 0.0291750601142857 -7.60422171428571e-05 0.0205710704285714 0.0477576704614286 0.00163205114285714 -0.0173904089857143 -0.00485926528571429 0.0940077675714286 0.169451686714286 -0.0595286594157143 0.188107112594286 -6.57235685714286e-05 0.0384832837142857 -0.0982889096528571 0.0170502100055714 -0.106692413285714 -0.0516737048457143 0.0977565753985714 -0.0311330324285714 -0.0361175689285714 -0.000434892142857143 0.0945496458814286 0.00069590565 0.0444675084285714 -0.0707527885585714 0.136585435085714 0.0856125192857143 0.0685467696457143 0.0903253859485714 0.160134025507143 0.1131258112 0.134814522714286 -0.0429056204285714 -6.29674142857146e-06 -0.000731542285714286 0.000509550661428571 0.0871315815071429 -0.000548112385714286 0.00597427594285714 -0.000450932185714286 0.0855912579071429 0.0199079285714286 0.0235684590857143 0.0111477724285714 -0.000271963285714286 -0.0430324525857143 -0.0994678149058571 -0.00264203955714286 0.192265882594286 -0.137283114285714 0.157339430228571 -0.106857776942857 -0.145125774414286 -0.0233092933142857 -0.106300815328571 0.000204160714285714 -0.131298170611429 -0.133425294885714 -0.1374479521 -0.0450017982857143 -0.0369509924 -0.1369557512 0.0635186253285714 0.105761087458571 0.000115193888571429 -0.0692374581428571 0.00119053572857143 -0.0640565411428571 0.130282076985714 -0.000490405714285714 -0.105422963571429 0.0435084838428571 1.67513571428571e-06 0.118027715814286 -0.0008535526 0.00364129069000001 0.0367210681614286 -4.46258914285714e-05 -0.00438124728571428 0.00775897772857143 0.140658469571429 -5.45113428571429e-05 -0.00302994131428571 -0.00062509725 -0.168365022714286 0.139572770985714 0.0703804228571429 0.000929551571428571 -0.00185818657142857 0.109620687 -0.0324002421428571 -0.0853013365428572 0.000768132271428571 -0.00208607336142857 6.76397957142857e-05 -0.000376891042857143 -0.030375067 0.000606952614285714 -0.119786394485714 -0.000748453285714286 0.0852588942714286 -0.000464207068571429 0.0137391668428571 -0.0474158347142857 0.0429909714717143 0.0437224 -0.0198829421428571 0.147068296868857 -0.0386869324442857 0.0726308855 -0.0175997546142857 -0.0939919274628571 -0.0132564685 0.0210223688357143 0.177229981714286 0.0510035774185714 -0.0922674022857143 0.0673669422014286 0.0455610678285714 0.106945995002857 0.0656418310142857 -0.0526521722714286 -0.000596079214285714 -0.0140504669 -5.06767571428571e-06 0.0152373749128571 -0.12543883979 -0.105683238410071 -0.00165071471428571 0.0409581348571428 0.05751871128 -0.0812736622857143 -0.254568061842857 -0.203313717014286 -1.25056328571429e-05 -0.164093913168571 0.0207205865414286 0.150703388857143 -0.0398558112857143 -0.0593324285714286 0.00038254457 -0.0106472812125714 -0.0133648348442857 0.000387534428571429 0.00122538485714286 0.106235564057143 0.148617889567429 0.153716876028571 -0.0676687986714286 -0.0532941306857143 -0.0506940463571429 -0.0267262570571429 0.0151049804 0.0773616188285714 -0.0112643171571429 0.118208956571429 -0.0895755751428571 0.00402043574285714 -0.000279308128571429 0.0359783774885714 -0.0120675053 0.355539889857143 -0.0413339205571429 0.00103300191428571 0.102783514842857 0.000190192214285714 0.000689781714285714 0.0189345082571429 0.0739648893142857 -0.138373012014286 -0.000859193285714286 -0.284814431685714 0.0839431807142857 -0.0712144384285714 0.0461812135 -0.0511452855371428 0.0741729715142857 -0.0912263882857143 0.00127644344285713 0.0104702200115714 0.128100340685714 -0.00126363125714286 0.000523895428571429 0.000308354857142857 0.000714796571428571 0.00106817524285714 0.000421594285714286 -0.0693900718142857 0.0656788391 -0.0551244760714286 0.133172302842857 0.166606077742857 -0.000306628714285714 -0.131683469157143 -0.0451409456428571 0.1420262 0.232476877714286 0.00200844742857143 0.036984504 -0.0129165724285714 0.0567007105714286 -0.0122016390554286 0.0528866512142857 -0.0225732368571429 0.00080606555714286 -0.00346913549 -0.0264138667142857 -0.0152468894285714 -0.00851385 0.00085108 0.00347444257142857 -0.00722424157142856 0.000821292571428571 -0.00153111634285714 -0.000275250871428571 -0.0222113957142857 -0.00215781828571429 0.000867896542857143 0.00193421158571429 -0.0231917968571429 -0.000639299871428571 -0.00532216414285714 0.00315936914285714 0.0266488588991429 0.143770450457143 -0.00171264671428571 0.00196099485714286 0.000485816428571429 0.0119580754285714 -0.0761504484285714 -0.0219494175857143 0.133094834857143 -0.0141376130142857 0.0679102427142857 0.169144759285714 -0.00212861257142857 -0.0230345282857143 0.0415762241428571 0.0435518115714286 0.000537594428571429 0.146791349914286 0.00144566 9.81989142857143e-05 -0.0331611017571429 -0.00795152428571429 0.00335770885714286 -0.0926680031428571 -0.0217794255714286 0.0981415147142857 0.0793449091428571 0.062558522 0.00601573471428571 0.252191751 -0.0328790724571429 0.209806934571429 -0.017334507 0.0349224604142857 0.000499172 -7.76743871428572e-06 -0.0179782933971429 -0.0396670391657143 0.000223894665714286 0.0508908743285714 -0.154479310285714 -0.000273787428571429 -0.0790517965857143 -0.0820146304628571 -0.000686919542857143 0.147307766195714 0.0399916107571428 0.0839223202857143 0.0882585951428571 -0.1200118108 0.154311513717143 3.54892585714286e-05 -0.0692292777142857 0.00136533261428571 0.0226724045785714 -0.0858614441811429 0.08568140674 0.202931484954286 -0.0899134062085714 -0.0400504709142857 -0.0340252783828571 -0.0421100285385714 0.0389387536571429 0.150808660224286 0.0121918317142857 0.103508296142857 -0.000201826857142857 -0.25523317461 0.0789156993571429 0.0457207655872857 0.000104669142857143 -0.0276219003 -0.03449630705 0.106285113912857 0.237075521972857 0.101657395762857 0.0186634532714286 0.0773485890057143 -0.000601573728571429 -0.00908170147142857 0.00913255557142858 -0.0635556725185714 -0.0943465332571429 -0.0511342137285714 0.0138148600491429 -0.0734859887142857 0.0559029088371429 0.0447030586857143 -0.0156265171428571 0.00109785621428572 0.0836828310271429 0.0344536880142857 -0.0184797161842857 -0.0133686839657143 0.0324718042628571 -0.000512452757142857 0.000349081057142857 0.0196838128714286 -0.176145693884286 0.0374754517057143 -0.0399020524428571 -0.129457532857143 -0.000650276428571424 -0.0902227972857143 0.219016579080571 0.00844930977571429 0.00117475534142857 -0.122364 0.0195905626814286 0.0495080459857143 0.0371934814571429 -0.112946272085714 0.0284883418257143 0.0266316905714286 0.000374954428571429 0.0447981372 -0.0225423672985714 -5.80075714285714e-05 0.0820930743364286 -0.0177747869068571 -0.000203127714285714 -0.0005260022 -0.0175172554575714 -0.0283227940714286 -0.000123635612857143 -0.0804673690071429 0.0418972035571429 -0.00929767728571428 -0.102799141414286 -0.129946654985714 -0.08671413423 -0.1221901259 0.0660210401714286 7.62665142857143e-05 0.0214576284718571 -0.0129120437142857 0.00104250257142857 0.00616676474285715 0.0501409886714286 -0.0170648638428571 -0.000358018557142857 -0.146211082085714 0.0342532535285714 0.0250579522789857 -4.26778285714286e-05 -0.00319912928571429 -0.04560545036 -0.0440577108428572 -0.000151577275714286 0.0694232192514286 0.000814973142857143 -0.0505148029 0.000429999571428571 0.00130401191428571 -0.00481147798571429 0.0305627219142857 -0.0956051324285714 0.0831491555601429 -0.131560559071429 -0.000123716162142857 -0.000325077142857143 -1.3337e-05 -0.000819152571428571 -0.000256121214285714 0.1107482017 -0.000569815814285714 -0.0189733832857143 -0.000524901314285714 -0.00102014518571429 -0.0547768861285714 0.0001880924 -5.45521428571429e-05 0.0305397495 0.000393887571428571 0.00168244435714286 -0.000624850471428571 0.0428452111428571 -0.000581787214285714 -0.113731300012857 0.0944701241857143 0.0377733844285714 -0.0530507294142857 -0.0794700912314286 0.000219737914285714 -0.0645708558142857 -0.00349109364285714 0.116602883425714 -0.126802189212857 0.213215792785714 -0.0562491443285714 -0.00147437445142857 -0.00417693114285714 -0.0353445291428571 -0.00308305914285715 -0.00587087 -0.0394275024 -0.0603468361428571 -0.103370570014286 0.000169784071428571 0.0795288273071428 -0.000127393842857143 0.202040698514286 0.110870799857143 -0.0361011937428571 0.0657450246571429 -0.192653454928571 -0.0885933891142857 0.0313319244 0.0928411047642857 -0.0964011862714286 -0.0677083714194286 0.00538900669999999 0.0206322358742857 -0.0516500544285714 0.0683075201257143 0.0542077215714286 0.0532483480757143 0.135017004857143 0.0375827923 0.000112298714285714 -0.00219058189142857 0.0278228923714286 -0.000987621 -0.132585608671429 0.00284215542857143 -0.0969587811428572 0.0498098931257143 0.0405423720428571 0.000848981714285714 0.157815868 0.107497431885714 0.000353787142857143 0.151272201657143 0.0486654578571429 -7.19360628571429e-05 0.0609162371514286 -0.000259284714285714 0.00035467680142857 -0.172196255114286 -0.0755611742314286 0.000121846371428571 -0.0624600195 0.00156626885714287 0.0856046650571429 0.221370468071429 -0.04859849555 -0.0480485302257143 -0.0464614033971429 -0.0933889958142857 -0.0300053380828571 -0.00685782428571428 0.105617709385714 8.68507857142857e-05 -0.204307704955714 0.0460089781285714 -0.0691923773 -0.0336615651857143 0.0185357081142857 0.0147034988 0.0873586968571429 -0.000629201571428571 -0.00169558297142857 0.0846934357041429 -0.139439093811286 -0.170099179228571 0.115647146685714 0.101672221085714 0.000285110828571429 -0.124915503828571 -0.119925197971429 1.34168018571429e-05 0.00321712142857143 0.0353279278985714 0.185994852262857 0.0017456753 0.0538785104028571 0.108960990928571 5.93857142857142e-05 -0.00955806794285715 0.0861271993857143 0.0814180460714286 -0.00147153428571429 0.0181348588428571 -0.000168133142857143 -0.000190741185714286 0.000194865657142857 0.0261939852991429 -0.100425187657143 -0.0232554551285714 0.0831006055142857 1.4883e-05 -0.0367400178028571 0.0906903601428571 0.00758790457428572 0.0876971062285714 -0.0229941150128571 -0.148460118428571 0.111242884114286 -0.0259089378842857 -0.0843086055428571 -0.105105288528571 -0.000742550285714286 -0.0228250719142857 -0.108433110655714 2.59141485714286e-05 -0.00179980458571429 0.0178688437142857 -0.2247286233 -0.109606265128571 -0.160812005714286 -0.0967677411142857 0.01946244 -0.0637757403 -0.0222199358571429 0.0151285805971429 0.0129302626714286 -0.000172964357142857 0.0307374535714286 0.122092918 -0.0482967833771428 2.95499e-05 -0.0004555994 0.00288927157142857 -0.000176990057142857 0.00211203451714286 0.137622150495 -0.138853781114286 0.0147013756742857 0.100515168857143 -0.0259256541 0.0529434565857143 0.000592284857142857 0.0496374567085714 -0.145740991871429 0.0261587995382857 -0.106349530251429 0.0351527205395714 0.0143004600714286 -0.00611673496 -0.05507550943 0.101011335671429 0.0599807934814286 -0.0946845476471428 0.0516877011457143 0.0798933753911429 6.81895385714286e-05 0.0230045387685714 -0.0430467967285714 0.0101133900742857 0.122520549814286 -0.0490703395581429 -0.000230681714285714 0.00871752494285714 0.082945039205 0.170927749101429 0.0367658315714286 0.000333576157142857 0.05379014024 -0.0254190895885714 -0.0645807338385714 -0.105797267683 0.03690612335 0.0024407469 -0.000988590642857143 0.106353951628571 -0.00147253528571429 -0.00985361878714286 0.0575852482 0.020362085279 -0.108160292357143 0.000568619828571429 0.000372509857142857 -0.0645489396 -0.0156775564285714 0.114648151265714 0.164807625227143 -0.102774510672571 -0.00139465585714286 0.01823038133 -0.000134907514285714 0.0540226827985714 0.0569799135 -0.128734147641429 2.58617e-05 -0.0533915251 -0.000598837285714286 -0.0601183934028571 -0.0858280295114286 -0.0602857406428571 -0.0417463831428571 0.0530633581571429 0.0161027648142857 -0.0246456356142857 1.92612385714286e-05 0.135339166842857 0.0141803077285714 0.127170808214286 -0.0350370873428571 0.00223911557142857 -5.10466407142857e-05 -0.000359701885714286 -0.194193850471429 0.0177467498174286 -0.000134028242857143 0.000810907771428565 0.0506903179871429 -0.0001164076 -0.00011567406 -0.000113100057142857 -0.0501995778285714 -0.0159105689714286 -0.105088051042857 -0.11050445 -0.0801850119957143 0.00394821615285714 -7.74066142857143e-05 -0.0505529502 0.00015006494 -0.00228301744285714 -0.0695958646142857 0.0846940952285714 0.0937792103128571 0.0505435448580429 0.0350880223271429 -0.0719464584254286 -0.225497816776414 -0.0499445875714286 8.98298142857143e-05 0.0229627228571429 -0.0211719826857143 6.04123714285714e-06 -0.000856436288571428 0.116347354057143 -0.0818006974428571 0.000286052142857143 -0.0681912789457143 -0.0547252442 0.0508389463142857 -0.215980817342857 0.0375798326714286 0.00122204285714286 -0.0575349927614286 -0.00207685465285714 -0.130747256971429 -0.0253078222127143 0.112598983714286 0.0477089304428571 -0.000645770314285714 -0.0477189999784286 -0.0341757992285714 -0.0479723584741429 -0.127320198165714 -0.000651151481428571 0.0222751776118857 -3.17060714285714e-05 0.0755860568428571 2.74246142857143e-05 -0.118282175244286 -0.000255007142857143 0.159178575942857 -0.0562205541228571 0.0439262465257143 -0.0822808529785714 -6.06587592857143e-05 -3.83946e-05 0.0952072073714286 -0.0001310065 0.0780766038428571 -0.000781723814285714 -0.00404334033571429 -0.187781599714286 0.0890564678142857 0.0309437055714286 0.00133185071428571 -0.064897931 -0.0921072633 0.0357762897428571 0.000182129728571429 -0.0362311148630857 -0.160500986421857 0.00243540442857143 -0.139821661914286 0.00227216954285714 -0.0318115453057143 -0.02352329889 -1.177984e-05 0.0342816421428571 -0.117604519426 0.0141243658142857 -0.0491147180714286 -0.0894316012225714 0.103730513088143 0.129133722571429 0.107806244451429 0.0139798251641657 0.000199449571428571 6.80061714285714e-05 0.107224664035714 -0.106343348714286 -0.0566247259657143 -0.00194900471428571 0.203341449757143 0.10651264347 -0.0142066740585714 -0.00101100971428571 -0.0145181464285714 0.137203902885714 -0.0467535414714286 -0.187187204324286 -0.0871482323671428 -0.111548529142857 -0.0935087032571428 -0.0927957036314286 -0.104566734 -0.000183727228571429 0.00331536257142857 -0.140082765814286 -0.126166618571429 0.139086061285714 -7.21796e-05 -0.0881710539571429 -0.000375629714285714 0.00185775714285714 0.00322024531428571 0.0197158844 -0.0195419060157143 -0.0186254445714286 0.156385018884286 -0.0333756742 -0.0164157712857143 -0.0131153545642857 -0.0174779613257143 -0.0131738937842857 -0.0805299574142857 0.0653906817285714 -0.02846069793 -0.196883407485714 0.176690556811429 0.0732312045714286 -0.0219166692014286 0.0290330923714286 0.0880237958857143 0.0128533707428571 -3.29770414285714e-05 0.00393233363285714 -0.137400644571429 -0.0300957992571429 -0.160924804421429 0.00366917401142858 0.00135361807142857 -0.0255396903857143 0.000544955011428571 0.0317932490228571 -0.021737779 0.0002500125 0.0584993536542857 -0.00277084175428571 5.13408000000001e-07 0.0693456049 -0.00452021288285714 -0.182684373 -0.0561022479671429 -0.000166966508571429 0.0968577714428571 0.0526350641328571 -0.0350679242714286 0.07135864435 0.0856224062 0.0215886979157143 -0.000996495885714286 -0.01971768742 0.0305132890857143 -0.0476750985271429 -0.00575379295857142 0.200077842174857 -0.0155425716528571 -0.102320758285714 0.0452718122857143 -0.138865690142857 0.0613347549 -0.0647093916431429 0.01179889166 -4.10595732857143e-05 -0.000245161928571429 -0.0541834462857143 0.0620333437571429 -0.0405972171857143 -0.000344714285714286 -0.0905677018857143 -0.000706413245 0.0715231031071429 -0.0152748104757143 -0.0287770171557143 5.5659857142857e-06 0.000132940328571429 0.0206476092014286 -0.0551952557642857 -2.49417228571429e-05 -0.0240828038571429 0.00105320396 7.99985428571429e-05 0.0818681065891429 0.257104146028571 -0.000310722114285714 0.122653971225714 0.0810297674857143 -0.0380448561285714 -2.78461428571429e-05 0.0388694573285714 -0.000828984928242857 0.0224802034485714 6.05185557142857e-05 -0.000384748714285714 -0.00273597771428571 0.00977888378857143 0.001220665 0.055258726 -0.0617243554285714 0.0335849216428571 0.179781138371429 -0.0842665645052857 -0.0100094126142857 -0.172191739857143 -0.00187122643 0.000327880457142857 0.00434494942857143 -0.0327720029914286 -0.0570238232857143 -0.0529464700571429 -0.00295003412857142 -0.0609096304857143 -0.240012259271429 -0.0681402778571429 -0.000246442357142857 0.211519656928571 4.65264285714286e-05 -0.0578853516028571 -0.0144781382 -0.000238278157142857 0.0501971302 -0.0416715224285714 -1.65599285714286e-05 -0.0551266299971429 0.0317818565571429 -0.00519509785714286 -0.0201729995571429 -0.134879803035714 -0.0234833737428571 0.0904529841714286 -0.000858570971428571 0.0825250504271429 -0.0803712651714286 0.0494692827571429 -0.0918652173142857 -0.109271538571429 0.1979035647 0.0134201617857143 8.750004e-06 0.103458282571429 0.0820931694571429 -0.0413829575288572 -0.0216825305428571 0.0511433396542857 -0.0595547725714286 -8.35414285714286e-05 -0.0622229191042857 0.149308268327143 0.0587347239857143 -0.119268915814286 -5.08242257142857e-05 0.0673876307885714 -0.0290353462857143 0.0358439264471429 -0.0436329978571428 0.02306588879 -0.00252493092857143 -0.0915070451142857 -0.0665501386014286 -0.00355645875714286 0.00162032117428572 -0.0334788964142857 -0.0827824140857143 0.0172778616071429 -0.118517031171429 0.00449160222857142 -0.0677037871742857 -0.00864339128571428 0.162602759491429 0.0654484732714286 0.0894440879 -0.0694145575142857 0.000895726314285714 -0.0208837275714286 -0.0971613082285714 -0.0735181215714286 -0.0284021542571429 -0.00243861728571429 -0.0207909077874143 -0.000857078474285715 0.300615491422857 0.175043375157143 0.216362569753 0.0417031595857143 -0.00511664085714284 -0.0689805995714286 -0.00174330071428571 0.0367299940714286 -0.143842160171429 -0.0811867281857143 -0.0719436670142857 -0.0672902197142857 -0.0939319273417143 0.2827998715 0.114796974355571 -0.00151394077142857 -0.0117708475714286 -0.000277641528571429 2.10841342857143e-05 0.0333983482142857 0.000398990772000003 -0.0597715481428572 0.0759918942857143 0.000931096428571424 0.126962378857143 -0.03822309157 -0.164767146571429 0.0339429202857143 0.111445797861429 0.232676056928571 -0.0534487463714286 0.0877317797485714 0.066248 -0.0671003886654286 -0.0758330638 -0.0224191015714286 -0.0666455787814286 0.171713914571429 0.0913558058571429 0.0446537865142857 -0.115684366571429 0.0254589191 -0.109663295714286 -0.0709394454285714 -0.0976119436 -0.0314934439714286 0.000270788285714286 0.0129122065857143 0.112984998488571 0.118368312 -0.0118801203081428 -6.20930428571429e-05 0.000337211228571429 0.0565448388642857 0.0376720078214286 0.178966969442857 -0.0644314688571429 -0.00300961528571429 0.180537346428571 -0.00844432028571428 0.00327188558142857 -0.000410712142857143 -0.0259452951285714 -0.000594360052857143 -0.0248386467574286 0.0573440165428571 0.000709675642857143 1.30733942857143e-05 -0.0374766561 0.0443349247728572 -0.159229106 0.0223607962571429 -0.0160465547985714 -0.0987659742857143 -0.11266272989 -0.299919997 -0.217700742467143 0.0480193021142857 0.0725891059857143 0.122388750628571 -0.0988772956714286 0.0102205790571429 -0.0593057485714286 0.0363522997 -0.210939754771429 -0.0106204271428571 0.0809194548571429 0.0963606797714286 -0.0698797032714286 -0.106240899077143 -0.000962729857142857 -0.00139267917142857 0.000188881178571429 3.371843e-05 -0.000674948 -0.000658532057142857 -0.105425387785714 0.155989129426429 0.0984727481571429 0.0462825111857143 -0.102059224708571 -0.00900511657142857 0.100359754357143 -0.123934554857143 0.136536269871429 0.151807332310857 -0.049894718 -0.140122548671429 0.000327046142857143 -0.0004013483 0.000274651822857143 -0.00540499037142858 0.0237837311142857 0.0105669181714286 0.0463248677142857 0.0348571428571428 0.000192801542857143 -0.000284448985714286 0.0183359237571429 -0.0270202466542857 -0.000574628628571429 0.00113824085714286 0.0163383570157143 -0.159498651727143 0.0949732761757143 0.233933215642857 0.0183551075714286 0.165824025885714 0.00592876442857143 -0.0182493398571429 0.096814187 -0.0121224590714286 0.148817459857143 0.246268768 8.458635e-05 -0.154556743123286 -0.195774732871429 0.0955184392314286 0.0597950046285714 0.120610016474286 0.000594486714285714 -0.0788920628571429 -0.0358444459571429 -0.104793531628571 0.005353828 -0.0127581711428571 0.0177906782428571 -0.000351623428571429 0.103828357471429 0.0386765690428571 0.117574827714286 -0.000639031857142857 0.128152500414286 0.0826539662 -0.0137995261428571 0.000238246571428571 -0.000595907184285714 -0.002042846 0.112362317355714 0.000103543702857143 -0.124966630385714 -0.142221600471429 -0.0280372197142857 -0.0104114558 -0.0111537598251429 0.0188841614285714 0.115408347975714 -0.0817983882571429 0.00153047611428571 0.0162411647142857 0.0254737606728571 0.0961428762857143 -0.00151163142857143 -0.123713901428571 0.00150867585714286 0.0114885355714286 0.000403384428571434 0.00303808912857143 0.174750662 0.0897987853571429 0.00361484277142857 0.113766327144286 -0.0121666152857143 0.100593244285714 -0.00618333402857143 0.0753924934428571 0.0267558375714286 0.159976078671429 -0.0377568013428571 0.0572293175885714 0.000456075857142857 -0.0994296289571429 0.0890800410285714 -0.0650610433142857 -0.00205817561428571 -0.00702957485714286 -0.0161773827142857 -0.0472973468571429 0.103800151514286 0.0392404151257143 0.107859043314286 0.000202321314285714 0.00175307414285714 -0.00513388885714286 0.0446758373142857 -8.36627142857143e-05 -0.000358242714285714 -0.0287657366142857 0.0169697567857143 -0.00360013638571429 0.122474556514286 0.133769560571429 -0.145944952114286 -0.000519047585714286 -0.168808005357143 -0.0464269406142857 0.000725449072857143 0.0008531541 0.189342454485714 -0.00142791558571428 0.0918938042642857 0.0371574258571429 0.103333867071429 -0.0858834231428571 -7.76293171428571e-05 0.123060941978571 5.50173714285714e-05 -0.000383387357142857 -0.000184899157142857 -3.61735714285714e-06 2.32927214285714e-05 -0.112181757188929 0.107861354857143 0.0475159899357143 0.0862488875614286 0.0943273762857143 -0.0362064264671429 -0.00160160857142857 -0.000952841571428571 -0.00379348415714286 -0.143444518857143 0.000344681371428571 0.0265833595783286 0.0504283585428571 -0.00105868262857143 -0.0374973148068571 -0.00347023935428571 -0.000417885714285714 -0.106133290142857 0.00882348461428571 -0.000662775785714286 -0.11406071665 0.0503231787471429 -0.0932384572857143 -0.000292516984285714 -0.0291952790871429 0.0644112648514286 0.105263576273 -0.000759316571428571 -0.0913560436428571 0.00658561621428571 0.0111157511285714 -0.0585826052257143 -0.0644764454628571 0.116663292078571 0.0859779551642857 -0.0333976667142857 -0.147896837162857 -0.000504488857142857 -0.000493396514285714 0.0185416345714286 -0.151558176542857 0.0729297427142857 -0.0253740603 -0.00195922534285714 0.0683980003142857 -6.09993285714286e-06 -0.0801037805285714 0.00364227422857143 -0.0447941819642857 -0.0289183817 0.0240357965771429 0.0171144747571429 -0.0675808859471429 -0.0567914848692857 -0.0403641657814286 0.1412671346 0.05315530623 0.000688518871428571 -0.110202023654286 0.0217205592857143 7.17917142857143e-05 -0.0243540440142857 0.104971440842857 -0.0382124255857143 -0.0172230986614286 0.151134456857143 2.96556214285714e-05 -0.0675375642732857 -3.96118082857143e-05 0.106671760614286 0.101394919271429 -0.167091719628571 -0.06318710882 0.000183333007142857 -0.116582807428571 -0.209896758492857 3.57381399142857e-05 -0.127364013748571 -0.000395238857142857 -0.0310202756571429 -0.0307026063942857 -0.0319615506571429 -0.0373627698285714 -0.0548595485714286 0.0471449550142857 0.000100836551428571 -0.0202242159571429 0.003220184 0.0306275487285714 -0.00332300142857143 0.0286389514428571 0.0169938157571429 0.03673388 -0.0600016737285714 -0.00229327584285714 -0.0583318947142857 -0.108668225885714 -0.0708085225285714 -0.00132383528571429 -0.000914404042857143 -0.0307099898471429 0.0849095361428571 -0.000540861571428571 0.0263913069714286 -0.0481898257142857 -0.0301003907857143 -0.000340401971428571 0.0161068882 0.0449557623571429 0.09558350308 -0.0814939107028571 -0.0403436705714286 0.128131707412857 -0.119968811085714 0.00847856106728571 2.33807142857143e-05 -0.0328583884285714 0.0445029512857143 0.0674228087142857 0.000149584285714286 -0.0404062372571429 -0.09660607407 -0.000104053735714286 8.57891714285714e-06 -0.107954370917714 -0.052816025 -0.1436966761 -0.0265879032857143 -1.07059842857143e-05 -0.0249141036857143 -0.0672828374285714 -0.00367828128571429 -0.00461480228571429 -0.0258897972 0.229441976371429 0.157912061421429 -0.00214424798571429 -0.0136630312714286 0.0537267142857143 0.130289573571429 0.0220504198428571 -0.0418365048714286 -0.0830317043428571 0.01735633 -0.0002297895 -0.000151694142857143 -0.0281329245428571 -0.000705526428571429 -0.0320813817457143 0.0860429791428571 -0.0327919005957143 -0.00528503571428571 -0.000896646185714286 0.0516630843771428 -0.0775120326857143 -0.0384882872857143 0.0724138252857143 -0.0372112082857143 5.76628571428579e-07 -0.0712620066842857 -0.210553443871429 -0.15483487302 0.032506883 -0.0317255853571429 0.000328040328571429 0.00609588101428571 -0.0574907631428571 -0.0503734821428571 -0.00530375714285714 0.0295251012857143 -0.122500516901429 -3.379e-05 0.000117647457142857 0.250477538314286 -0.050477139 0.0782544144142857 0.00317432728571429 0.0148295618142857 -0.178908442271429 0.148376784198571 0.0307980917142857 -0.1606294707 -0.0545664877571429 0.00749906285714287 0.0388261656714286 -0.0822616111428571 0.0871153504628571 0.0912114321428571 0.0884407721585714 0.00224149028571429 -0.000656874428571429 -0.000506357285714286 -0.00070383649 0.102267370012857 0.0939789385857143 -0.0849637170511428 -0.000520520714285714 0.0349838423357143 0.00237093014285714 -1.829325e-05 -0.0928806501228571 -0.0712286804014286 -0.0008376867 0.0031002475 0.01579325 9.74232857142853e-05 0.000380569142857143 0.0154815984285714 0.0580979552 -0.000118709184285714 3.13693128571429e-05 -0.000528373142857143 -0.0646620987228572 0.0285265206 -0.167318912714286 0.00111281262857143 -0.0414890408571429 2.63686442857143e-05 0.0566840471714286 -0.247034570457143 0.059647201 -0.0002101015 -0.0120694679285714 -0.01446373096 -0.123946812650143 3.51483285714286e-05 -0.000883897757142857 0.00391906714285715 0.128545242142857 0.0732919769142857 0.00106350928571429 0.000146986871428571 0.133828248145714 0.176753641714286 0.000507406801428571 0.042010469 0.101010805495714 -0.0028943151 -0.00199375614285714 -3.96919311714286e-05 0.258202624018571 -0.0192357307857143 0.000143604414285714 0.0341630736571429 0.0013359595 -0.0922096817142857 -7.34559999999999e-07 0.0187226990371429 -0.000256042857142857 0.00173925142857143 0.122458159512857 0.000952406857142857 0.210452802857143 0.0386894383714286 0.0723701989428572 0.125352523757143 2.143077e-05 0.0243888571428571 0.0377971862857143 0.113700100628571 0.1000797253 0.189981988811429 0.000111935931428571 -0.0212621794242857 -0.107955982485714 -5.69827828571428e-05 -0.05055839935 0.0176216509428571 -0.0008804154 0.0312826888571429 -0.00302532273571429 -0.000480102285714286 0.00782219134285716 -0.115210243767143 -0.189046819685714 0.133020543828571 -0.0134104308728571 0.0831029835714286 0.000183980271428571 0.0301919532857143 0.000496408842857143 0.100724001142857 0.000872732428571429 -1.94381114285714e-05 0.00886805014285714 -0.0962457419028571 -0.00974387418571429 0.042581512898424 -0.0959459573494286 -0.0326434598285714 -3.31152714285714e-06 0.0477190328085714 0.1282917546 3.35620142857143e-05 -0.000106804571428571 0.0522146111857143 -0.0540729419142857 0.00580265828571429 -0.000515647857142857 0.0004123144 -0.0700652475714286 -0.000271849657142857 0.000155445414285714 -8.25558428571429e-05 0.0851437487142857 0.1318381777 0.0737102685 0.0002410912 -0.0424718502714286 -0.0195175114257143 0.000297980265714286 0.0661913689085714 0.0372849928471429 -0.0846779878571428 -1.18758198857143e-05 0.003077893 0.0818077822 -2.59880914285714e-05 -0.0462490138808571 0.0351421707142857 -0.0740150569571428 0.0400849542428571 -0.117472929514286 0.00755355531428571 0.0505565630428571 0.000677653257142857 -0.1572600676 0.197322466875714 0.120262981142857 0.0935972226571428 0.0562602846857143 0.0422333012428571 0.0548396958428571 -0.0405983048457143 -0.103765872192857 -9.08372857142857e-05 0.0110283342914286 0.0242788750428571 -0.0415476817487143 0.258318660242857 0.0325962527514286 0.00141480965714286 -0.0305981537857143 0.0769342740285714 -0.0251537275014286 -0.118952905234286 -9.05684714285715e-05 -0.144428549171429 0.000634373928571429 -0.0124526193071429 -0.0898277346642857 0.105018484385714 0.000583392817142857 -0.000226723071428571 0.07323366428 0.0839804821114286 0.000333388857142857 0.000158643428571428 -0.00155051525714286 0.16449248792 -0.0834746523828571 -6.36841211428571e-05 0.0506295485857143 -0.0433625388497143 -0.1124976355 0.102254645614 0.0840541740464286 -0.0971323576714286 0.0154595915714286 0.198183497571429 -0.0660668791231429 0.00228313542857143 -0.0298817752328571 -0.00244359071428571 -0.112814676287143 0.00011267193 0.0654454045857143 0.0569881755057143 0.000652217785714286 -0.0475511664285714 0.0900932864928571 0.0988375742857143 -0.0389763229757143 0.0235200465714286 -0.185830209395714 -0.0478357843571428 -0.0998831317128571 0.200182046057143 0.000608863571428572 0.05853402846 -2.63546625714286e-05 -0.0001442824 -0.0601145053571429 0.000688798 0.000386337711428571 0.0118187602328571 0.0178400702857143 -0.178362633472857 0.0972953014857143 0.044331157 -0.164246000542857 5.14146571428571e-06 0.0406685499142857 0.0200612160857143 -0.0488301410357143 0.0396759414285714 0.0489040334285714 0.103680420285714 -0.00588929178571429 0.00116070242857143 0.000593348971428571 0.0527527854428571 0.0174633504893143 -0.0420713272085714 0.0141541313857143 0.0117199871428571 -0.0120417780085714 -0.0219093494614286 -0.0412109400714286 0.0209991488257143 -0.0901446542 -0.0775343172374286 0.0883723976285714 -0.0100355821442857 -0.0896829122 0.000875385757142857 0.0410534702857143 0.0355926856028571 0.0624183184428571 -0.0559853568571429 0.102040405228571 0.0383323018071429 0.03882708313 0.0105209547828571 -0.00105015885714286 0.0363195367428571 -0.0192019621857143 0.0244639010571429 -0.1106272434 -0.0229259112857143 -0.0485055508857143 -3.87350814285714e-05 -0.143316709801429 -0.0249548080714286 -0.0626609320414286 0.00700407642857143 -0.000720389714285714 -0.016911439567 0.000106146855714286 0.0005988427 -0.0470688208857143 -0.000721544457142857 0.159289749414286 0.0487292787457143 0.0651866707171429 0.0284621983857143 0.000555864451428571 0.01214618335 -0.0572858369271429 -0.0275062292691714 -0.0337585479242857 0.0643013254 0.000975679142857143 0.134277207828571 -0.0440602198571429 -0.0272523492428571 0.0625557668145714 0.000185015921428571 0.152755750328571 0.143112074242857 -0.115863985842857 0.0224174482414286 0.00136081974285714 -0.0013189268 0.000269384857142857 -0.0398673299485714 0.000166485142857143 0.0623311217142857 0.201092376642857 0.0201171642605714 -0.0206654832471429 -0.000562796 -0.000184252428571429 -4.32346642857143e-05 0.191620949257143 -6.34012e-06 -1.26919075714286e-05 -0.0332816567142857 2.11095314285714e-05 -0.0306027389428571 0.00631353618571429 0.0476299468857143 3.32850000000005e-07 -0.000642658042857143 -0.10258755593 -0.0159765714285714 0.145461999148571 -0.0178524771428571 -0.000724476371428571 -0.141406133214286 -0.124651788031429 -0.0447953474285714 -0.0289384004480286 -0.00183918057142857 8.01997357142857e-05 0.105282447314286 0.0827251216571429 -0.00103991542857143 0.0798291525 0.0309491737 0.0515981629214286 -0.0841326690285714 0.06333078102 -0.0382097361428571 0.127359857142857 0.0456340880571429 0.0472372302142857 -0.0470824252714286 -0.0779027808028571 -0.0774426366785714 -0.0739155152857143 0.028727259 0.0492733256857143 0.1460983846 -0.000271471428571429 -0.0508093249828571 0.0603429473045714 -0.164747816085714 -0.0621052786714286 3.31355714285714e-05 0.0303799979714286 -0.0177135875 0.0569036872371429 -0.0169230812285714 0.00347163314285714 0.0141643447857143 -0.133975268571429 -0.000272205657142857 -0.103265128096 -0.151598946187571 0.226816336642857 -0.0370593740428571 -0.0176460722428571 0.0605593502857143 -0.0216830234285714 0.0262931231428571 0.000385507571428571 0.01556669 -0.079299841 0.00419961042857143 0.141290539528571 -0.0144168821057143 -0.0778981026857143 0.190398182825714 0.155356603157143 -0.0674841304428571 1.94398e-06 -0.0269616588871429 -0.0230190881471429 0.0841720941428571 -0.0195799576714286 0.0015677622 0.0743041247142857 0.000113854238571429 -0.0848888083157143 -0.0939645998702857 0.0177749943571429 0.00307037899857143 0.0302861634571429 -0.0181834540378571 0.000367845785714286 -0.02881825857 0.000806097807142857 0.0367368114285714 -0.03460024573 0.000117125285714286 -0.09709418 -7.80155428571429e-05 0.0863252364285714 0.11218675307 0.127736646932857 0.1387522534 0.0509450634857143 -0.00702973514285714 -0.0561698552857143 0.0843483954285714 -6.287e-05 -0.145179805671429 5.32793457142857e-05 0.000119677157142857 0.0562073684285714 0.00285364557142857 0.0285308737142857 -0.0147143817 -0.175846178814286 -0.0725639872285714 -0.107930502857143 -0.0521901211857143 0.0376925398857143 4.06202228571429e-05 -0.132916463788714 0.000707230457142857 -0.0539070614 -0.0809593612 -0.0524562293142857 -2.39297671428571e-05 -0.00111479685714286 -8.00683471428572e-06 -0.189090768571429 -0.0419226903957143 -0.0569918115 0.00180412271428571 -0.0595687722728571 8.19085128571429e-05 1.70235714285714e-05 0.00123539925714286 0.0977713615714286 1.494826e-05 -0.0433153164774286 0.0318768426 0.00390268471 0.0125373389 -0.227938990385714 0.0287340587672857 0.0698035282142857 -0.0265875807142857 0.00109543753285714 -0.229146158334286 -0.000695931271428571 -0.0525980059388571 0.0200076854285714 -0.0201626828938571 -0.0350414765714286 0.0867642435074714 -0.0672425323985714 -0.00333610877142857 -0.0353161751285714 -0.0706516188571429 0.0212172261428571 -0.000297818028571429 0.00519044064285713 -0.000385935815714286 -0.00490511805714286 -0.000508825 -0.0698242389238571 -0.0365696119714286 -0.101329066971429 0.02122730976 1.55558485714286e-05 -0.000803050428571429 0.00918042857142857 6.40232214285714e-05 3.75325571428571e-05 -0.001756559 -0.239840843828571 0.167625323142857 -0.135817512071429 -0.00116051958571429 -0.0811779932857143 -0.0876026806157143 -0.0744546936482857 -0.0462813094285714 0.0224546085714286 -0.0618488840571429 -0.113345889285714 -0.0284707425142857 -0.0206073635714286 0.0676380885714286 -0.127968659157143 0.138401400857143 -7.85359714285714e-05 -0.116318316571429 -0.0881035243428571 -0.107249315142857 -9.75813042857143e-05 -2.6333253e-05 -0.0282183307514286 1.97134e-05 -0.131395599185714 0.00332642174285714 -0.134755832714286 0.00110613227142857 -0.0844811786428571 -0.042363706 -0.0761370394314286 0.0150556315142857 0.0357856146 0.0458777927142857 -0.0104357188714286 0.193115275571429 0.0104664834285714 0.0376291072857143 -0.196719557142857 0.101017557285714 -0.0624112035142857 -0.12736538 -0.0722968571428571 -0.0729919017814286 -0.0728791412071429 0.0583132727214286 0.161601558357143 -0.0533830412142857 -0.0356149225285714 0.000197441585714286 0.282325838 -0.227160735671429 -0.0209524077291714 -0.000113229142857143 -0.138435346942857 -0.000115456328571429 0.0193749081228571 -0.150694066142857 0.0636228054388571 0.0953411161285714 0.0210130067828571 -0.0959903665728571 -0.0728610735714286 0.0900160630142857 -0.000593128557142857 0.0326146948385714 -0.0664610475857143 0.194255802385714 -0.00757695228571429 0.0331111538571429 0.0571479526985714 -0.211072575628571 -0.0805441978571429 0.190309526502857 -0.0231813460228571 0.000281889857142857 0.116905127428571 0.0340266681714286 -0.0193597134428571 0.000450525285714286 0.133275554595714 0.0358297634285714 -0.129182656071429 0.000161366814285714 -0.154161400057143 -0.0772179051714286 0.152358154428571 0.0228313268714286 0.00314809657142857 0.222107585521429 0.0850706994142857 -0.0221490793714286 0.0987259435557143 0.0252164156885714 0.01516317887 -0.1293493902 -0.0756760678171429 0.0208020955714286 -0.00122915705714286 0.00115076401428571 0.000298170057142857 -0.000124929328571429 -0.0835052835142857 0.0576118737142857 -9.58369214285714e-05 0.0491989182571429 0.284465527857143 0.00322748714285714 -0.0758570530142857 -0.0337081501214286 0.179444946145714 0.2616788548 0.0288186127857143 -0.0925600277595714 -0.153464561428571 -0.00951806623857143 -0.00389599999999999 0.0220359471857143 0.161981599285714 0.0846865064157143 0.000446007285714286 -0.144870149112857 0.00222241855714286 0.0298630462714286 -0.0512383296 -0.0917470365142857 -0.061751982 0.0535251508571429 0.0318144140628571 0.0545698257571429 0.174366803357143 -0.0703759103971429 0.207473647357143 0.0304263741142857 0.0606057737142857 -0.0544538485414286 -0.0565580623614286 -9.29482714285714e-05 -0.0671991618571429 -0.000112232671428571 -0.060551683 0.0727218564285714 5.91528142857143e-05 -0.0126569320214286 0.0734030191428571 -0.0374710841428571 -0.0736416353 4.09597857142857e-05 -0.0455554688714286 0.0321654934142857 -5.01892714285714e-06 0.0333432946571429 0.0139110439857143 -0.000426259857142857 -0.000812554428571429 0.0189066917142857 0.0305984714142857 0.180672077914286 -0.0224612352 -0.0198011818242857 -0.0336718280571429 -0.196779159642857 -2.45368428571429e-05 -0.000110910171428571 0.119352674285714 -0.0403206701571429 0.0333560533914286 -0.0992403105571429 0.0715146370385714 0.0677906145528571 0.00771351190428571 0.0158945647741429 -0.0356122305214286 0.190173987644286 0.000773731777142857 -0.0316340973142857 0.0614105533728571 -0.00895775005999999 0.0716998752985714 0.191536495528571 0.125688025747143 0.0357173536457143 0.138583345714286 -7.93628328571429e-06 0.0859032258371429 -0.0294521176142857 0.000487928828571429 0.0149859334285714 -0.0301546649571429 -0.0896088952571429 0.185232612487143 0.0877291317457143 0.0610274393028571 -0.0593758639314286 -0.0166853337357143 0.0393196169142857 0.00928259756285713 -0.0378484298571429 0.0241520851 0.0783866839328571 0.118254286671429 0.0468948021857143 0.0229860525428571 0.0669176941571429 0.0227429348 -0.0984980270368143 -0.000439394142857143 -0.059362 0.000151487514285714 0.232576188228571 0.000404471857142857 -0.1029616996 0.0680922488714286 0.0541318485571429 0.0183305670242857 0.216416413357143 -0.012938829832 0.000143145097142857 0.000236581157142857 1.79646571428571e-05 -3.65296102857143e-06 0.0251524051428571 0.00100997424285714 -0.000242881142857147 0.00223767577142857 0.0317938184628571 0.0288744035957143 -0.0528228901928571 0.000424584714285714 0.216139967252857 -0.000541521714285715 -0.120376062385714 0.0744277028923143 -0.00136424328571429 0.127794083785714 -0.04013914143 -0.000167603 0.120676785285714 0.197187343371429 -0.0967069700142857 -0.279899964328571 -0.0656406350857143 -0.0483985685557143 -0.0148726852857143 -0.114044437578857 -0.114788814785714 -0.0224919524028571 0.0003814 0.07381391715 0.098674246 0.000243028285714286 0.0144765918 -0.03125117388 0.0292091657142857 -0.0391937073571429 -0.0825935345114286 -0.0231055597928571 0.0643194660857143 0.0293246539285714 -0.0462911732857143 -0.0201760384142857 0.0428850063001929 -0.0323398157 0.0346278522371429 0.000280920542857143 -0.0129952346857143 -0.0265743977714286 0.0333551892714286 0.0459727742157143 0.0876360728857143 -0.0867453202328572 -0.00813995411428571 0.0916143519614286 0.0198002614557143 -0.0480791033 -0.0318156589271429 0.000404931142857143 -0.0307268391857143 -0.177530972414286 4.56894485714286e-05 -0.0003465505 -0.0577754075271429 -0.0545128275714286 -0.0380603501957143 -0.000370929618571429 0.0890625257428571 1.77974114285714e-05 0.136248612969429 0.000160295742857143 0.000345788557142858 0.0517082557842857 0.0939227808571429 -0.021227859096 0.00333143857142857 -0.00152934000000002 1.91624057142857e-05 0.000335121857142857 -0.0879063537471429 -0.0030270579 -0.09099602391 -0.0132304677142857 -0.1015040389 -0.00234607742857143 -0.0590582347109143 0.000179698 0.250035688227143 0.0896633511142857 -0.00958665242857143 0.00242846185714286 -0.0352708554285714 0.0818850520857143 -3.98252857142857e-05 0.00350581181428572 -0.0656075693142857 0.0434058490571429 0.04504434074 -0.000412998851428571 -0.0626021814285714 0.000598083977142857 -9.43980857142857e-05 -0.170548908144286 0.138084249 -0.0514340396014286 -0.000165013785714286 -0.05099720792 -0.0657803894714286 0.0124018308 -0.0413920000528571 -0.0910455661428571 -0.162044967085714 -0.00665598787142858 0.000116772972857143 8.05538714285714e-05 -0.00115582401428571 0.000324919428571429 0.00132602685714286 0.175289808857143 -0.00847042857142858 -6.93006428571428e-05 -0.00896085519142857 -0.0313436503185714 0.00176588024285714 -0.0308660965 -0.00746433118571429 0.137026623842857 -0.157497660054286 -0.00863879820857143 0.00266226861142856 0.0401456104571429 0.0593533274571429 1.76562857142857e-05 -0.10209113295 -0.0984145714285714 -0.162753838428571 -0.0467774513285714 -0.0954092145157143 0.08944421961 0.126206959285714 0.000323050157142857 -0.03475798656 -0.0650594128714286 -0.0880630836571429 -0.000191383142857143 -0.00101274214285714 0.0811123437785714 0.0845395277142857 0.146520228552857 -0.164393710132857 -0.000749891142857143 0.000313287671428571 0.279748244857143 0.20330921823 0.0384574214057143 0.0145276353828571 0.0377644055328571 0.0158404095593571 -0.0408641702541429 0.00679265413385714 -0.0389346792 -0.0192262973742857 -0.0319892295142857 -0.0184373060428571 0.0609328497142857 0.0328660558114286 -0.112115525028571 -0.0184103219285714 -0.00138718688571429 2.61458912857143e-05 -0.0478076504285714 -0.000900847142857143 -0.0931437785838571 0.000497009828571429 -0.06176654809 0.0514770345428571 0.118318142957143 0.00790331661428572 -0.0341908065142857 0.128776683785714 0.0490460368571429 -0.00110414214285714 0.0941896920285714 -0.0402878135657143 0.000490905156942857 0.0338366984688571 -0.0234838732614286 0.100973599442857 0.0794751018571428 0.0685468452685714 -0.0594630831428571 -0.0601879277714286 0.000100611485714286 0.0840435334285714 -0.138113340385714 -0.10611009571 -0.152745968957143 -0.00194817157142857 0.0357406878571429 0.0934623651 -0.094092174 -0.0687586441428572 -0.0452102757995714 -0.0541986351142857 -0.0793702692857143 -0.0237925765428571 -0.0339011113714286 -0.000632120932857143 -0.189407219942857 -0.124679644812857 -0.137189361455714 -0.0469003872857143 -0.07623143199 0.101964401401429 -0.0999469519 0.008195411 -0.031485886904 -0.0323607906285714 -0.112707324014286 -0.00120003571428571 0.0118071848842857 0.0336252691571429 -0.000406337484285714 0.000607262 0.0510703144285714 -0.000158819235714286 -0.00125520842857143 -0.0375306665142857 -0.0290409998 -0.122308182428571 0.0355516819642857 -0.0627160551428571 -0.0677730520542857 -0.0640640884142857 -0.0496442315714286 -0.000735092142857143 -0.127754159114286 0.000171946371428571 0.000177174784285714 -0.1250426431 -0.159344249637143 -0.0585555629585714 -0.0420875278785714 -0.0862480076142857 -0.000346345642857143 -0.081354607065 -0.0409559467714286 0.0356145521242857 -0.03996584046 0.000100013428571429 0.00181056338285714 8.16454857142857e-06 -0.000334764592857143 0.000331857507142857 -0.0160431075285714 -0.0164917448571429 3.857945e-05 0.0819665814714286 0.00210202628571429 -0.0411237424571429 0.0250440107671429 0.100102690012857 0.0658125070142857 0.0225261361114286 -0.0680128710485714 -0.0488897615142857 0.000276804428571429 -0.0233881345185714 -0.00258137 -0.0838326947 0.0835379659057143 0.0460102138571429 0.000505413442857143 -0.0674142578114286 0.0507544212542857 0.0705651832142857 0.000727158028571429 9.21795528571429e-05 -0.0992316511727143 -0.00308832042857143 0.0935998780314286 0.134321179457143 -0.172311529085714 -0.0891891412242857 0.0531337128714286 0.0594726964311429 -0.159390985128571 -0.0928200923185714 0.000823870531428571 0.0173685121285714 -1.56065628571429e-05 0.0872817590657143 0.0674631103571428 -0.098369153068 -0.100400677454286 0.01931641297 7.00937571428571e-05 -0.0555698702485714 -0.0298574839514286 0.0202309433857143 -0.0236712075857143 9.77017614285714e-05 -0.000890153907142857 0.00158687135 -0.0130094518571429 -0.02202850143 -0.139565210285714 -0.118832360587143 -0.0137508946342857 -0.2147025779 0.0603276437688571 0.118509334503571 0.0369971855714286 0.150715968831429 0.00872517128571429 3.55929457142857e-05 8.10545285714286e-06 -0.000818674555714286 0.000355573171428571 -3.24026942857143e-05 0.000299152 0.0871835304285714 0.0423384926285714 0.0304013545142857 -0.0962002251214286 -0.047781528 -0.0123835298042857 0.00223095687142857 0.183418045928571 -0.0704530134428571 -0.157143493671429 -0.00725771564442857 0.0341510534285714 -0.0188311411142857 0.0202564617571429 0.000340916014285714 -0.00977887055714286 0.0329496689128571 -3.18013314285714e-06 -0.0339070518554286 -6.36467142857143e-06 -0.182519261328571 0.0656098741428571 -0.0842407047285714 0.0140917188571429 -0.000991831281428572 -0.0344116070857143 -1.90477057142857e-05 -0.0713282756531429 -0.00629189278142857 -0.105995332276286 -0.0413996511428571 -0.0982267096314286 -0.171033795574429 -0.0446112102285714 0.0451565714285714 -0.1457775151 -0.069251247 0.0566165398514286 0.00220543785714286 0.0397577541571429 0.0419286474714286 0.0705267547714286 0.0291620942857143 -0.000995225257142857 0.0249665553328571 -0.146843610042857 -0.121535106814286 0.0381693623585714 0.0977556644657143 0.0732895468571428 0.0633127449657143 -0.102085660598571 0.0178400714285714 -0.0357978144857143 -0.0228226768474286 -0.00250507114285714 0.000775293571428571 0.000450674718571429 0.0934844029828572 -0.143054665 0.149889526285714 -0.0935208982 0.0567294560642857 -0.000961564142857143 -0.000970646214285714 -0.140685521542857 -0.0376991995326286 0.0264018437857143 -0.0732215681428571 0.000187120857142866 -0.0514760462428572 0.00521458851142857 0.0428558721285714 0.008692806 -0.110663311647143 0.126254865857143 0.018348904 0.000301716042857143 -0.000337742288571429 -0.140960093128571 -0.177209262342857 0.0463151344857143 -0.0390467680628571 0.0735804285714286 -0.13002868531 -0.122914480735714 -0.0489000597142857 -0.0631166944567143 0.0290790094514286 -0.0751758313142857 -0.0478615170428571 -0.0603351300042857 -0.0164539558571429 -0.0435974745114286 0.0002244248 0.0202774790057143 -5.34077142857143e-05 -0.0435738310918571 0.0761195386542857 0.0473505870957143 -0.111127311357143 -0.0722305123585714 0.181839511428571 0.113035833657143 0.00918746528571429 -0.0379025725 0.0884948131428571 0.127987373317143 0.0472901252857143 0.0140588126 -0.0594984458571429 0.0330969372857143 -0.002156521 -0.120748760657143 -0.165475417471429 0.00187039657142857 0.000599295614285714 -0.0413868687285714 0.00199414628571429 0.0837331429285714 -7.97040571428572e-06 9.01267757142857e-06 0.04156922101 0.0248889403857143 0.051967938 -0.0205469517928571 -0.0469925250328571 -0.00237773475857143 -0.0468765310428571 0.0765824857857143 0.0223186217142857 0.0405491977142857 -0.082659887 -0.0593176588371429 -0.100034380142857 -0.0591252437142857 0.253939565457143 0.00699998384285714 -0.0532442705714286 0.0649718922857143 -0.0202058195571429 0.0213049951942857 0.079906794 -0.135807795985714 0.0342584332857143 0.0760409414342857 -0.182924128714286 -0.0591941238285714 -0.092948914 -0.0305536230571429 0.100789030142857 -0.0381927662857143 -0.0510733967814286 0.00129957697142857 -0.0159663740714286 0.0242500695842857 -0.0547165924557143 0.034660081 -0.000145228428571429 -0.000671299242857143 -0.0901971381428571 -0.0001271519 -0.00107671004285714 -0.00107747875142857 -0.1609511793 -0.000873486535714286 0.0385144440071429 0.0247862964428571 -0.000779983714285714 -0.00270041114285714 -0.0599908726142857 -0.0900875651128571 -0.187202213955714 0.0719848887142857 -0.129947350878571 -0.0422172742857143 0.0682552407142857 -0.193745771457143 0.152261736571429 0.029703046 -0.109464571428571 0.0253100855714286 -0.00248491071428571 0.0191315185714286 -0.0159216776785714 -0.0494258722228571 0.00232002585714286 -0.000217987467142857 -0.0292357599428571 2.56872285714286e-05 0.058860776 0.000564921585714286 -5.76375714285714e-06 -0.00759532285714286 0.0746105438571429 8.78157142857143e-06 0.127635365922857 0.00142885721 4.60655285714286e-05 0.0530734026771429 0.0556868732285714 0.0173090555142857 -0.0222106865428571 0.0450336992 -0.00598396039585714 0.0351976202857143 1.14853385714286e-05 -0.000131559585714286 0.0222224975437143 0.000394328 -0.0953189577428571 0.0292979844685714 0.0444232735285714 -0.19586622 0.205499507237143 -0.0144068 -0.103273431104286 -0.0789478810428571 -0.00157129585714286 -0.0291727500571429 -0.0343585384571429 0.0741866152857143 0.0258597764285714 0.091742057 0.0331169924714286 -0.000594788471428571 0.181576458157143 -0.00114860141428571 -0.162820107050714 -0.0144048178274286 0.024806171 -0.0248792356571429 0.000396840857142857 -0.0112639418285714 0.192633099337143 0.000755379007 -0.00241177907142857 -0.000622985714285714 0.0519669971714286 -0.0235463918014286 0.0501169481428571 0.00486684471428571 0.00243428285714286 -0.0647979690285714 0.108653701747143 0.0974834167757143 0.0542131647142857 0.0332078221428571 0.1027443807 0.0993228829742857 -0.0280691892714286 0.0596509981285714 0.0104638840857143 -0.102507563925714 0.000635339 -0.000593601 0.0870810539571429 0.000177224342857143 0.101867270114286 0.0228703772857143 0.000710905857142857 -0.0103736617 -0.240500731428571 0.0625799030714286 0.0138219890285714 0.103920345912857 -0.0540014304457143 -0.000251320431428571 0.0233373722857143 2.15931414285714e-05 0.000259517387428571 0.0369667605542857 -0.0115900934 -0.000442814571428571 7.89882571428571e-06 0.0825263829857143 0.125421919414286 -0.109592652271429 -0.109647579871429 -0.000440614297142857 0.0328215312857143 -0.00282117942857143 -0.274207051571429 -0.0872982907057143 0.0144059111 0.00593385835371428 0.000943633757142857 -0.0203589719885714 -0.0818595571428571 -0.153312835428571 0.178442505614286 0.113456900532857 0.0365624914371429 0.0656490321701429 -0.034347172 0.0491271634714286 -0.171577133571429 -0.0002126514 -0.0208869006 -0.000901529914285714 0.00263568657142857 0.00139691742857143 7.53214785714286e-05 0.0172672756128571 0.0663175306428571 -0.0197009112857143 0.0170804181285714 -0.0911643309742857 -0.028891522 0.00325321353857143 0.245397691442857 0.000374927 9.93386714285714e-05 0.0582548115271429 0.138365207891429 0.001057235 -0.01365497182 0.000144087085714286 0.00165357214142857 -0.0712237778571429 -0.162824878691429 0.000264892842857143 0.177440150157143 0.0724318495142857 0.110490501107143 -0.161462839781714 0.0543770989157143 0.0839811339757143 0.00057252103 0.0680630622857143 -0.113810107585714 -0.22447607979 -0.080047626 0.0412645085142857 -0.00188391171428571 0.0511179800042857 -0.0758344893428571 0.146893208285714 0.0216064161428571 -0.101898809195714 -0.192416617751429 -0.00115791071428571 0.0123776949714286 0.0457562523857143 0.128815063185714 -0.0117111961428571 0.0713224910842857 -0.0376042802857143 0.000542405 0.0557770136 0.00269382385714286 -6.71435714285714e-05 0.101407035485714 -0.0731740118 0.000979787542857143 -0.0623772541257143 0.000467112285714286 0.000857153742857143 -0.0489522857142857 0.0790624395714286 -0.000640376478571429 -0.00049335 4.0366e-05 0.000301884671428571 -0.000577454371428571 0.1551876857 -8.87731714285714e-05 0.109614395142857 0.0403804871528571 0.0852223483142857 0.000277081781428571 0.114411478171429 0.109104149828571 0.0532315017285714 -0.00733774695542857 0.0781610604 -0.0672855842 -0.190199315514286 0.120109460627143 0.0467278112514286 -0.169625655741429 -0.0242021011714286 2.94894714285714e-05 -0.204214478342857 0.100787928128571 -0.0277576396857143 -0.000784574285714286 -0.212749515824286 -0.101659050857143 -0.00208075531428571 -0.0613211776714286 -0.0323688562695714 -8.03120814285714e-05 -0.0307637858541429 -0.0908935716 3.21679142857143e-05 0.0408765814528571 -0.0261952469557143 0.0224191174371429 -0.0461092638785714 0.030186959 -0.0803914095648571 -0.0993772717 -1.00949221428571e-05 -0.00610926022857142 0.0001932022 0.0449843201428571 -0.0134695447142857 -0.0530863555728572 -0.0670944414257143 -2.16596114285714e-05 -0.00134943042857143 7.08594942857143e-05 0.000727394571428572 -0.0736196144285714 -0.0604426922428572 -0.0315385019285714 0.000171391685714286 -0.0659920465385714 -7.29864542857143e-05 -0.00125075257142857 0.000345517185714286 -0.0318043802942857 0.000676078785714286 -0.000839238995714286 0.000257192028571429 -0.0480216270131429 0.0436394144285714 0.00653212932 -0.00909767931428572 0.00455195857142858 -0.271947011182571 0.0624321892371429 0.124740647914286 0.117250693142857 -0.000850010557142857 -0.0199638288312857 0.0372076723285714 0.0422861854428571 0.0413966045285714 -0.0208021409328571 -7.74467571428571e-05 -0.0567804242232857 0.000550375171428572 -0.02660362934 7.490107e-05 0.0800770543571429 4.75618414285714e-05 0.192170277132857 -0.0408179092842857 -0.000264339185714286 -0.00153739795714286 0.03608665077 0.00230871552857143 0.000892213857142857 -0.00595484258571428 0.0156125018714286 -0.0452570757142857 0.054862014 -0.1686640342 -0.0803857173571429 -0.01858069501 0.0500643926407143 0.206406097515714 0.0532046791428571 -0.0944546928142857 -0.104032610002857 0.0131398928285714 -0.00193864257142857 -0.0651571203414286 0.0169080615814286 0.0485544692985714 0.000800488685714286 -0.0257791482285714 0.000395458371428571 -0.0592271867428571 -0.0575139840285714 0.0912798101428571 -0.0576290260938571 -0.000455255 -0.0231765932228571 0.000134120514285714 -0.0737370877814286 -0.000143556714285714 0.00275130205714286 -0.13077809855 -0.0270103259 -0.00373245025714286 -0.205502923657143 0.0830220545571429 0.233818646714286 0.0238695696714286 -0.136093908651429 0.0934677686042857 0.0618668811714286 0.19743935882 0.113269738328571 0.0344466424285714 0.0745510287714286 0.00382951885714286 0.0663365021428571 -0.00281410185714286 -0.0636555352571428 0.0382915705714286 -0.0987803050057143 0.00150332744285714 0.00107691964285714 -0.0207935650314286 2.84923442857143e-05 -0.0667412974142857 0.0697428687 0.0716199828285714 0.106173494428571 0.000333920142857143 -0.0910902676142857 -0.104779512714286 0.0979589732571429 -0.00679433771428571 -0.052483896 -0.0351833285285714 -0.0894750334285714 -1.4637e-05 0.0410845031434286 -0.00336586642857143 -0.0291406555714286 0.0976714649142857 -0.14804850826 0.104114377815714 -0.0173404185857143 -0.00262078871428571 0.0511558082285714 0.0456409444714286 -0.136163111 0.07514415711 0.0245409727 -0.0003459635 -0.00215416781428571 0.0367865082571429 -0.0312125467657143 -0.0291961132857143 -0.128664278742857 0.132551136234286 0.0514515709285714 0.00131952167142857 -0.104153608058571 -0.0494500345714286 -0.0210792253485714 0.0102156761285714 0.104081918298143 -0.0247789528292857 -1.40615228571429e-05 0.0394432163571429 0.1393477376 0.1760682252 0.0289660758285714 -0.1166794944 -0.000919760685714286 0.00367544128571429 -0.0906199493024286 -0.0609011572714286 0.000868397 -0.0942401342828571 -0.0748137980428571 0.161510942171429 0.00423218401557143 0.0315394076571429 -0.0636534235542857 0.0208226398357143 0.0133744014428571 0.0952771428571429 -0.07886050966 -0.001439276 -0.000376843328571429 0.0564225475714286 -0.0281781370142857 -2.10756714285714e-05 -0.00211431989428571 1.06577457142857e-05 -0.0191259072957143 -0.0202171995428571 0.00750519392857143 0.0307464479428571 -0.112794946764429 -0.106547516457143 -0.0863734446285714 -0.000656017828571429 0.00180822134285714 0.001577578 -0.0159382872157143 0.0281147855571429 -0.00210191042857143 -0.0299096011428571 -0.0141335692857143 -0.107720516828571 -0.168355891771429 0.000589527142857143 -0.293003660457143 0.0305161234285714 -0.0378869904857143 -0.0619385202714286 0.1506047147 0.0234152817142857 -0.042803589 0.0247019388348571 0.0562280738057143 0.0981316366 -0.0184167583571429 0.113040666871429 -0.000160239285714286 0.144526315814286 -0.175477151428571 -0.00405540842857143 0.063843313093 -0.0754645952857143 0.0021010895 0.0574767664757143 0.068015075 0.0798059403128571 0.00262448585714286 -0.151315930742857 -0.0482602294285714 -0.121134881871429 0.0446925475714286 -0.0247863461571429 -0.151749484014286 0.0772074304285714 -0.000902395571428572 -0.00922867224571429 -0.084079638 0.000519934857142857 -0.120557019702857 0.00276406591571429 0.0288178438837143 -0.0001683625 -0.10702096031 0.0010128003 0.05277375013 5.79368428571429e-06 0.0882994245428571 -0.115419644456429 -0.000244956977142857 0.0397254135442857 0.0215793538528571 -0.0132318388157143 -0.0046695531 0.023234272 4.83474428571429e-05 -0.0222836639705714 -1.30662542857143e-05 -0.0286463858571429 -0.000341079571428571 -0.1478947342 0.000263455728571429 2.00600014285714e-05 -2.21558014285714e-06 -0.01953739178 0.00119986761428571 -0.00915507845714286 -0.0346478373842857 -0.0719320249142857 0.000727720142857143 -0.0740896759857143 -0.172877324285714 -0.139255231414286 -0.0939238947142857 -0.0235266695142857 -0.0229865309671429 0.00320038171428571 0.0135631516142857 0.00519345628571429 -0.0162178123857143 0.150353133001429 -0.104892060585714 -0.0578367146285714 9.47942857142857e-05 0.0394962269428571 -0.0849371116703 0.09485377 0.0198342072 0.118124291 0.0608158416285714 0.123345816142857 0.0322434865514286 0.0332554601428571 0.0204403084285714 -0.01947384 0.075343207 0.0466753102857143 0.124460141714286 0.00222590998571429 0.000976984 0.103067843557143 -2.90189971428571e-05 -0.00336049947142857 0.000143007018571429 0.00179986071428571 0.00105088642857143 0.0859956252857143 0.0210296682857143 -0.0651277377142857 -0.0864501782485714 -0.00180428474285714 -0.000810745285714286 -0.0338144181142857 0.000734725242857143 0.0197592917142857 0.00559911057142857 0.00376835957142857 0.00134289104285714 0.000747715542857143 -0.00256878731428571 -0.0137796576 -0.0597733923871429 0.0355652463142857 -0.104004734914286 9.06141428571429e-05 -0.0456633741857143 -0.0256086229285714 0.221932998114286 -0.0455277010757143 0.00183372171428571 -0.000902523142857143 0.0805328174285714 0.000301781 -0.00590818371428571 0.123881779474286 -1.79537142857143e-06 -0.0884432960142857 0.0834262661428571 -0.0206224865714286 0.139250050857143 0.205940474285714 0.157041681928571 0.0240493212428571 -0.000439261442857143 0.0820879724857143 -0.000131123254428571 0.00839548783000001 0.0333619348857143 -0.0560631807142857 -0.0004420368 8.21377142857143e-05 0.000466246 0.00226092928571429 0.00149709971428571 -0.08908744859 -0.000822365057142857 -0.00524854671428571 0.169431831542857 -0.00105897515714286 0.206653846285714 0.1066381661 0.0002516086 0.0735833716857143 0.0206581907128571 -0.00117580828571429 -0.0586953891428571 -0.0458160022571429 -0.0606428532857143 0.0319550694328571 -0.0517640735285714 -0.0473924190857143 -0.0730545208571429 0.00296202942857143 -3.26626014285714e-05 -0.166347514571429 0.206660045857143 -0.142345242772857 -0.0352517100428571 0.0196762522428571 0.0405327853285714 -0.000183499457142857 -0.0468623735 0.0306640493685714 -0.00264948185 0.01211534221 -0.05914865514 0.117382428571429 0.0547755714285714 0.169487557571429 -0.0106257487285714 -0.313548742 0.0347687756 -0.00841616412857143 -0.0435650208142857 -0.0492263388214286 -0.0887556934285714 0.289257450571429 0.00661712857142858 0.157158561042857 0.273729370857143 -0.230975921073571 -0.0301035191428571 -0.0201844927485714 0.0748182960428571 -0.0224410159085714 0.0739594606 0.0719678948571429 -0.0444185095714286 -0.0754126208757143 -0.0775423185714286 -0.0978624988571429 0.150979401554143 -0.0100027767142857 0.0528539622857143 0.127620204285714 -0.0309778057142857 -0.00227067846428571 0.0884760429285714 -0.0810171529671429 0.000640235728571429 0.00241446438571429 0.129135056443 4.48841571428571e-05 -0.19137213412 0.172839618785714 0.0351287886428571 0.00338226705142857 0.143929639809 -0.0943523547885714 -0.0400673549871429 -0.0541149366457143 -0.0306458608428571 0.143855944887143 -8.60789285714286e-06 0.000735878885714286 -0.0661242858571428 -0.0961517939071428 -0.1733871095 0.101251352857143 0.268548148142857 0.164271893827143 0.168399554 -0.0245360653942857 -2.30748285714286e-05 0.227515241655714 0.0185185078 0.0520724794571428 0.000164770707142857 -0.0643627529524714 0.0188177061685714 -7.97263707142857e-05 0.0904224447428571 0.000306217528571429 -0.0566893566271429 0.0014360919 -0.0255039534285714 0.0254926945228571 0.0295356456971429 0.0935503000571429 0.0901948868871429 0.104249181428571 0.0189119449285714 0.129216536057143 -0.0640082627142857 -0.0372635473571429 0.0377797645285714 -0.00198876442857143 3.93952e-05 -0.000113723142857143 2.38830457142857e-06 -0.0859313183142857 0.0596905962557143 -0.0696362284285714 -0.00126637985714286 -0.0477989658571429 0.00205244585714286 0.00262023585714286 0.149709985642857 0.0598843383142857 -0.000590056171428571 -0.000680207942857143 0.00101882075714286 0.141657858457143 0.0232102593428571 0.120321611128571 0.0244207260857143 -0.000393190385714286 0.129746680285714 -0.128975394471429 -0.000807109166571429 0.000108171557142857 -0.002178429 -0.0215235817142857 0.087369 0.0316646615257143 0.1221578244 -4.58422428571428e-05 0.0184926777142857 0.0882061108285714 0.000211482014285714 0.0115394611528571 -0.000294100585714286 -0.0145834934285714 -0.0169076498285714 -0.10135085035 0.0381744122857143 0.0438518367 0.0409162332857143 0.0259179003142857 0.1109304406 0.0486576258428571 -0.00842125403957144 -0.01956063952 -0.00929337328571429 0.000591014685714286 0.0408438382857143 0.000511166871428571 0.0247255144191429 0.0393484439428571 0.0051187459 0.0310225172857143 0.000185512762857143 -0.100196687285714 -0.00140545257142857 0.00513071403285714 0.0323708635242857 -0.000837321071428571 -0.000673211142857143 0.0511402018557143 0.114665740142857 0.000102718728571429 0.0755348655714286 -0.000439938042857143 -0.000173712285714286 0.000144443878571429 0.117968218979714 0.108714757585714 0.220501738614286 -0.0902482443428571 -0.120335540781286 0.108305307995714 0.1094290019 4.77024571428571e-05 -0.00494196114285714 -0.0210210385714286 -0.0797520397142857 0.110356404135571 0.0696234401142857 -4.08434e-06 0.0734709505 0.140498047642857 0.243191070142857 0.122406702257143 0.185869207181429 0.155169601157143 0.0571374324428571 0.000509482414285714 -0.0272739983142857 -0.0522516870428571 0.00415571380857143 0.126323985571429 0.107469325884143 -0.0314418022528571 0.00108308885714286 0.0548218847142857 -0.0962364285714286 -0.0752646207285714 -0.00605241881428571 -0.110854715918571 -0.0987146826714286 -0.167881318985714 -0.260790689571429 -0.00811883171428571 -0.0317170260285714 0.000644785457142857 2.64406714285714e-05 -0.0758166630428572 0.106903202118571 0.0721735452857143 0.183020144571429 -0.128721334728571 -0.1329450988 -0.0643740992302857 0.000442782557142857 -0.00929909685714286 0.00224225567142857 -0.0422707386 -0.0856122358714286 -0.0024157933 0.0157306385257143 -0.00276448714285714 0.000557550585714286 0.084911107 0.082876426 0.0228794462857143 0.06031137253 -0.000122363285714286 -0.026817351 -0.0208784641428571 0.000277433285714286 0.0966150289115714 0.0597684798285714 -0.0803214126142857 -0.111175635899143 0.0283647781878 -0.131868004582857 -0.0194282513714286 0.0890557288571429 -0.0251353293142857 0.0227257214128571 0.0838890692428571 0.0286510271557143 0.0427528007628571 0.000322514714285714 -0.0409433882285714 5.19059928571429e-06 -0.106750363857143 -0.0211009129142857 -0.000103771757142857 0.0670869967142857 -0.129427800071429 -0.0826092580571429 0.0504950078 0.000350451385714286 0.1216264427 -0.06071934785 0.0555090293772857 0.0655530329285714 0.0142228826842857 -0.0319911921571429 -0.000662546714285714 3.77420171428571e-05 0.102376908377143 0.0337290560142857 -0.0397538251414286 0.102229034571429 0.00769607985714286 -0.0730980317285714 0.183631385142857 0.112269108142857 0.0412541618428571 0.0767119313305714 -0.00201038031428571 -0.000311439494285714 0.0318144847071429 0.00132125942857143 -0.0751427323428571 -0.0115880363857143 0.00116675585714286 -0.000726495857142857 0.0382778680714286 -0.0721016714671429 -0.00321242128571429 -0.00577188014285714 -0.0262569265714286 0.00423291518142858 -0.0112648396271429 -6.29121428571432e-06 0.000322247571428571 -0.0208341091627143 -0.0204810405714286 -0.0123177070057143 0.109165562904286 -0.111951182638571 -0.0559502915528571 -2.32051342857142e-05 0.140474937947143 0.0449152501 -0.0650919495471429 -7.26958e-05 -0.0483709025714286 5.78588585714286e-06 -0.015532824496 -0.00171596457142857 0.0791508303142857 -0.0752571943451429 0.001035728 -0.0388874901285714 0.000245886257142848 -7.72398057142857e-05 -0.0371362265714286 0.129963857142857 -0.2258354481 -0.00155711538571429 -0.114052275742857 -0.0998242174285714 -0.0017846925 0.0228433769257143 -0.241133107535714 -0.0006589961 -0.0915203574214286 -0.000819767028571429 -0.0262516045857143 -0.0373761852857143 0.000191580257142857 -0.00860755998171428 0.0928227640428572 2.35000111428571e-05 -0.112389770914286 -0.0713572598642857 2.38794571428571e-05 1.31738828571429e-05 0.00268374991428571 0.00798532671428571 0.0485423162857143 9.95308571428573e-06 -0.0471114805142857 0.117456681882857 -0.0809818910442857 -0.00327414428571429 0.115878589457143 0.0149634285714286 -0.0485253151428571 0.00104046504 -0.0483116993 0.000991889242857143 -0.00214355774285714 0.0507603055142857 0.0200968461685714 -0.0198536297528571 0.12864223424 0.196253297428571 -0.139649219781429 0.0110252150428571 0.168155016415857 0.0563761084128571 0.000162112479857143 -0.0242187435142857 -0.0822903840714286 0.000648631314285714 -0.0468625821428571 -0.0359760512857143 -0.117780914142857 0.000196673028571429 -0.00180078768571429 -0.00124770902857143 -0.0849608517285714 -0.00105657357142857 0.00392157142857143 -0.132792928242857 -0.206185099428571 -0.000227695214285714 0.0365591113328571 0.00169725057142857 -0.04891143198 0.0832902310857143 -0.0725369153042857 -0.000201261384285714 -0.309006203301429 -0.000649804571428571 0.0518567954714286 -0.233802998992714 0.0819185508285714 0.0578344455871429 0.0792620643357143 0.0939738367571429 -0.0926919349757143 0.0912842368428571 -0.0702877411328571 0.0671075095714286 0.107553335057143 -0.0319601024618571 -0.1162287457 0.000160477857142857 -0.0165416416714286 0.0942218580628571 -0.000109753814285714 -0.000323131385714286 0.0785306229571428 -0.0300677157142857 -0.0296128894685714 0.0128344975485714 -0.0831658112857143 0.00188304516428571 -0.127448382857143 -0.0442256416 0.0014898813 -0.0559622161428571 0.128671926614286 0.0654894263285714 -0.0642356163142857 -0.0368159502285714 -0.0468803934142857 -0.0152599513282857 0.1841461635 -0.0546593444285714 -0.000593345457142857 -0.218243243392857 0.000157998485714286 -0.0357073900871429 0.0346961348571429 -0.0672686828571429 0.0330398172857143 -0.0357935360042857 0.0349404497614286 -0.141332140274286 0.0723739118228571 0.0248620002512857 0.0353043648571429 0.00121173868485714 -0.293527467579714 0.0184138284285714 -0.0211293970260743 0.0254874534285714 0.0626128896714286 -0.00577137732857143 0.1920675842 -0.000622131107142857 0.0195110212285714 -0.000213186501428571 -0.0140881152857143 -0.00210931321428571 5.54660384285714e-05 0.000747039571428571 0.0881595123285714 0.154527285 0.0896904003285714 0.0178185933857143 0.157714344885714 -0.0303805972502714 -0.202131586 -0.0586742008571429 0.146090042082857 0.0842913439314286 0.0257157502671429 0.0945944279285714 0.0136857314428571 -0.0886785973571429 0.0227747478142857 -2.03780285714286e-05 -0.00189846228571429 4.37712857142857e-06 -0.00253779339471429 0.000198564 0.0109466575571429 -0.0929534972 -0.0900944 -0.0504761467142857 -0.0786268888985714 -0.000986256264285714 -0.0358602857142857 0.0335923569571428 -0.0120098372242857 0.0856586618714286 0.00313554988571428 -0.0613342048571429 0.21671216281 0.00246627108571429 -0.240382026557143 0.0101200389285714 0.00141429766428571 0.0588786832857143 -0.0372862195714286 -0.163687968571429 0.00042271412 0.107868111242857 0.0779360568714286 -0.0293915326571429 0.144498538 -0.108044920514286 -0.0039621539 0.0953915440055657 0.0252223769557143 0.0283547160328571 0.000849954428571429 0.0446582924285714 0.00198670628285714 -0.0261713606714286 -0.0921442631591429 -0.0057510746 0.0407240274285714 1.15373428571429e-05 -0.0250926308857143 0.0576285132857143 0.00589976378571429 0.0101643151428571 0.0376734492571429 0.00118908257142857 0.000243884304 0.0574202362728571 -0.03472777 0.002354227 0.00127882342857143 -0.0331088409142857 -0.110046371842857 0.0604253156142857 -0.119853022285714 0.0731304512 -0.0789477089535714 -0.0169830857714286 -3.89416014285714e-05 0.0115267746371429 0.220299459631429 0.0902289240714286 -0.100028491562857 0.0281284785714286 0.0146707908142857 0.0133432451285714 0.0103452500742857 0.0188168187142857 -0.0303469781757143 -0.000990158285714286 -8.73616571428571e-05 -0.0678648677428571 0.0375251981555714 -0.000428735142857143 -0.000313928442857143 -0.0265535378857143 0.13976620068 0.155372501202429 0.00251606097142857 -0.118526321201429 0.0381855475857143 -3.439175e-05 -0.00165227774285714 -0.00313024857142857 -0.0205154723122857 -0.218734735414286 0.0939235248914286 0.149093520571429 0.0501264932857143 -0.0404660613862857 -0.01069073 0.0133554924571429 0.0960175084671429 -0.0475089681 0.000576255628571429 9.23342285714285e-05 0.000698021157142857 0.00751754371428571 0.000140388771428571 0.0609148342857143 0.130744792857143 -0.0405239262857143 0.164431690257143 0.0405306826571429 0.28181280166 0.0913542495714286 0.126474405428571 0.0999307258 0.111873349025714 -0.000135786728571429 -0.06965387148 -0.0225725297571429 0.0206579121558571 0.00130380000271429 -0.0950932653757143 0.000812083114285714 -0.0977551048714286 0.158782225591429 0.000375331602857143 -0.00119389774285714 -0.00888041188571429 -0.0607190983714286 -0.0735260047285714 -0.0676158941428571 0.030546877 -0.000146634 -0.000110115142857143 0.0107415952857143 -0.0107232777142857 -0.000262964494285714 0.0804963706528572 -0.168427767185714 -0.0853457852857143 0.110901985623843 0.1645575189 0.0865215278571429 0.00844301428571429 -0.0364437131428571 -0.123789617971429 0.0804716101514286 5.55839814285714e-06 0.00326813432857142 -0.00144930608571429 0.175581326412857 -0.00825034524285714 -0.0326431319642857 7.88281785714286e-05 -0.0573420842871429 0.0224159809928571 -0.000382405314285714 -0.0219221884285714 -0.246221353613429 0.128774524 -0.0208077985714286 -0.0698559586857143 -0.0513028277714286 -0.000100643814285714 0.0133464658142857 -0.000161532714285714 0.00975560561428571 0.0218792914285714 -0.00329424214285714 0.028624341 0.0769024674428571 -0.0357470839857143 -0.0434088868571429 -0.0456065748857143 0.0866442409542857 0.00295680657142857 1.65944714285714e-05 -0.0948936445785714 0.236831814885714 0.0226914859571429 0.0009802915 -0.0110629676557143 0.0277937142857143 0.000797852 -0.03957186483 0.0563032274285714 0.02365405096 -0.0536704755 -0.0428478080014286 0.0607234737714286 0.063341375 -4.25737142857143e-05 0.0811817704014286 -0.000275385714285714 0.121032796857143 0.107194817544286 0.260013556185714 0.0771648130285714 0.2497830972 0.0352055864857143 0.0594190834285714 0.09656416188 0.0589070448857143 0.0866115458428571 0.0255903920314286 0.0475135604285714 0.000169978682857143 0.0854477106785714 -0.0291316339028571 0.0313480431428571 0.0521666304285714 0.0482338555714286 0.145787560782857 0.0819228627142857 0.0245198731571429 0.0701816470342857 -0.0181756408428571 0.000215419507142857 -0.000296426238285714 0.222789460528571 0.1767126273 -0.000124836414285714 0.0854969560714286 0.106935221285714 -0.0283148152857143 -0.0747870015714286 0.0845581046142857 0.05469624971 0.138515629128571 0.121343358048571 -0.0248064026714286 -0.00240967502857143 0.0767633950501429 0.0236191232042857 -0.0715859795428572 -0.0649507709857143 0.102765297571429 0.0381037077057143 0.000255602628571429 -0.00131524547142857 0.12496363276 0.196796970128571 -0.0534526022714286 0.0236518436571429 -0.08348929827 8.75720857142858e-06 -0.029068246 0.0667759482857143 0.0787946235714286 0.0375598256571429 -0.0348739485142857 -0.0614366095714286 -0.087813145 0.100768997242857 0.0816276227142857 -0.027853047883 0.0759093436571429 0.139772689885714 6.57957142857143e-06 -0.041128967 0.0635108607635714 0.0276189795714286 0.161945549885714 -0.102534929214286 -0.0141517752728571 0.0534641175428571 -0.128731316042857 -0.127993067042857 0.0829729818114286 -0.117288707028571 0.0226157486385714 1.82515714285714e-05 -0.163501509142857 0.0273958299901429 0.0323889556071429 -0.170281701471429 0.0293372318628571 0.000211667142857143 0.00128774862857143 0.0449637766285714 0.133190506885714 0.000841644025714286 0.00646173042857143 3.46955285714286e-05 -0.124340944586286 -0.110006328571429 -0.0334430345 -0.143372753385714 7.63636485714286e-05 -0.0227411069571429 -0.000238722764285714 -0.0543937484571429 -0.104642981388143 0.000222854414285714 -0.0516852738571429 -0.163665483485714 0.0184701511257143 -0.06913737068 0.0137456194614286 0.00174731285714286 -0.00984414442857143 -0.0571086789538571 0.04168391095 0.102856784728571 0.124501107028571 0.0554195872857143 0.104853675114286 0.08079383005 -0.00350515762857143 -0.0352186987051429 0.0667582449128571 0.171289428571429 0.220077806314286 -0.0995922237714286 -0.3721133029 -0.1064175772 -0.0934226062 -0.0619237993771429 -0.0004637755 -0.00054047158 -0.00190042274285714 -0.0180972239571429 0.000142819028571429 0.0339408351142857 0.0945869557150286 0.139791497828571 0.0466128734571429 0.0994745714285714 -0.0106610942857143 -0.170717922 0.0212089482 0.00103995857142857 -0.124736919514286 0.00191803757142857 -0.0233493159798571 -0.0226042168428571 -0.0001897329 -0.0406292817285714 -0.102285478322 0.151329960785714 -0.0252545160857143 0.0001416353 -0.0790158462428571 0.0386585257142857 0.12943394127 0.0212388299328572 0.0277980383285714 -0.000234910771428571 0.00186373028571429 -0.0737958627857143 0.00320402914285714 0.0710447913414286 -0.000337119714285714 -9.83439214285714e-05 9.30102857142857e-06 0.0356088381714286 0.0810795782285714 -0.233435034028571 0.000577788741428571 -0.100371865314286 0.0198358495714286 -0.015018655 -0.00170738785714286 -0.0198296987142857 0.00534542514285714 -0.018982522 -0.0254391228928571 0.00459241367 0.0478437011242857 -0.0718196057142857 -0.00421137865714286 0.00215188294285714 -0.0507417224757143 0.0256485848 0.00115560049714286 0.039521787143 0.0610058076714286 -0.00618863128571429 0.120097544840857 -0.101458741965714 0.115066013428571 -0.16531521665 -0.0159544905985714 0.103340686571429 -0.109649482985714 0.100056550285714 0.131274250571429 0.250483452857143 -0.0337749440742857 -0.167246316957143 -0.13504780854 0.0156032201714286 -0.149193491285714 -0.000764669857142857 0.0716450326857143 -0.0263828745714286 -0.0630810715642857 0.0367622574014286 0.103868109285714 -0.00542537551428571 -0.0240728995971429 0.0240670685714286 -0.0924573779771429 0.0986669558571429 0.0599589912857143 -0.02430261926 0.0636407289285714 0.0802438912142857 0.0001019068 0.10438602846 0.0638439318285714 0.000102494432857143 0.149732023585714 -0.000348079814285714 0.104204317428571 -0.0236093418285714 -0.0469645886428571 0.0402439737142857 -0.00335284381428571 0.0611112175857143 -0.00033457815 -0.0270898481542857 0.0825449307857143 0.0275836407311429 -0.0790090283142857 0.000602473142857143 0.000650034571428572 -0.123194253128571 -0.0745537292142857 0.170033820724286 -0.000817280342857143 0.0384120692285714 -0.120645651442857 5.27314285714285e-05 -0.0865766806442857 -0.157924121142857 -0.125500436764286 -0.0574761174428571 -0.000100485785714286 -0.129668629014286 0.0982696494428571 -0.0010311642 0.11287 -0.000154573265714286 0.0218830319722857 -0.0566452688814286 0.132884588928571 0.005097089881 -0.000298180142857143 -0.000915662142857143 0.0694972186302857 -0.121211581271429 0.123140001794286 0.000752909142857143 3.43342628571429e-05 -0.0458083072857143 0.184633255128571 -0.000224665738571429 0.123798230342857 0.00137574685714286 0.0162953581814286 -0.00214373824285714 0.0181767185714286 0.00117062158571429 -0.0563499274614286 -0.00112094807571429 -0.070045859 -0.0837940844285714 0.124660429 -0.110099603665714 0.0112963095285714 0.0746167439571429 -0.000248379185714286 0.0490958871842857 0.000828756014285714 0.0802764407714286 0.0394568454371429 0.00184592424285714 0.000208786614285714 -0.0229737634285714 0.0451404641487143 0.0920377535857143 0.000677462357142857 -0.024174251 0.051222004 0.0633597936142857 -0.1658483288 0.0335643205714286 -0.0253885498571429 -0.0690040430142857 -0.0006350403 0.000327590285714286 -0.000191818038571429 0.07718542732 0.153528136814286 -0.103565355571429 0.0201189856285714 0.0237541893285714 0.0131101170935714 0.161386663142857 -0.014125393258 0.0371118374285714 0.0219279878142857 -0.0500555855142857 0.119746075914286 0.0770829105142857 0.110715725 -0.0471428944428571 -0.000372673571428571 0.0836591788571428 0.0786664905428571 -0.0172330841476 0.0997798429714286 -0.075363674 -0.114970612342857 -0.0278590880961429 -0.0418229442828571 -0.0651620553014286 -0.0374869421571429 0.196990729114286 -0.0285178478428571 -0.00223948591428571 -0.000100290057142857 0.000308887428571429 0.00590591 0.0685191717142857 -0.0354403338428571 -0.223125355 -0.0876744228571429 0.04211983 0.00870925771428571 0.0633867142857143 0.0167116721428571 6.16982714285714e-06 -0.000355861139285714 -0.00116002808571429 -0.0862339668 -0.0746533548571428 0.000480161 -0.138479186042857 0.109318341618571 0.1063790814 -0.0278677784857143 0.246572095571429 -0.118776848128571 -0.101734575571429 0.0780258585942857 0.110008717814286 7.86887142857143e-05 6.07980628571428e-06 0.0671852555585714 -0.00060203874285714 -0.0185341113917143 0.0690247401428571 8.54175285714286e-05 0.168128570514286 -0.0287227637142857 0.035181388817 0.0820187571057143 0.036838976 0.0661627418571429 -0.0210382449857143 0.159974270428571 -0.0135491398714286 -0.0421326228857143 0.03253806551 0.040778065 0.0158455099 0.0568611205428571 -0.0750202198857143 0.0005239666 0.000430544842857143 0.0329003648714286 0.071162103 0.0557906591642857 -0.0313430324742857 0.0001944558 0.0204719287857143 0.122936374171429 0.000114523328571429 -0.0053348995 0.00816482861428571 0.149364295285714 0.0671257267971429 0.168970391537143 0.0856554974 0.00257327349142857 0.100449867428571 0.0335921087142857 0.171147173857143 0.0332530058714286 0.152320013328571 4.24460434285714e-05 -0.0356191244285714 0.0743247026357143 0.00122132794285714 0.0117798774285714 2.02638428571429e-05 -0.000881748857142857 0.0459919413257143 0.181679254928571 0.0219051958571429 0.0229148218285714 0.0844083812857143 -0.0134145712428571 -0.00181368651428571 -0.0743638820571429 -0.000152521285714286 -0.0483222902714286 -0.00127648972857143 0.0207392050428571 0.000236809 0.0804397269857143 0.00119797728571429 0.0248945985428571 -0.0796349230971429 0.0006938341 0.0348831147412857 0.100061795645714 0.0153810633571429 0.0497012474028571 -0.000225353118571429 -4.33707857142857e-05 0.0491280264285714 -0.0398250940557143 0.002855749 -0.000132899328571429 0.0541098206457143 0.0370781796285714 0.0339780058571429 0.165963387285714 0.162647308828571 0.215869522985714 0.0522974482428571 0.0011864873 -0.1464489687 0.168112332314286 -0.00675103895714286 0.000411213257142857 0.0663531755857143 0.0464136559285714 0.0132784657142857 -0.000754354371428571 -0.2410974305 -0.000553590668571429 -0.116269774281 0.0592404368842857 0.0115223642857143 0.0865090152114286 0.118036409585714 0.0279294947428571 0.0648772641428571 0.000392003585714286 0.0253783097462857 0.173225191614286 0.145802656614286 0.080696209 0.307900563257143 0.1114071809 -0.000472841 0.0026142194 0.000119044428571429 -0.0159652813042857 0.000581902857142857 0.0367657331714286 -0.0001964849 -0.0115366778957143 0.0515129066714286 -0.139441514714286 0.00511368928571428 0.0138591923571429 -0.0250820944 0.0290831102857143 0.0883175348142857 0.000535987875714286 -0.0479013811642857 5.54475571428572e-05 0.0288914432 -0.00901820671428571 -0.0257258688128571 0.140979446312857 0.0228483099571429 -0.11151484494 0.0285131037285714 -0.0620308416285714 -1.06734571428571e-05 0.0318710042857143 -0.0205514196385714 0.102700218028571 -0.0245200557142857 -0.125624497607143 -0.143852001828571 -0.123604025571429 1.53393685714286e-05 -0.000630965085714286 0.0610488301428571 -0.0463319112747143 0.0408465236714286 -0.0780358470642857 -0.00198167622857143 0.0701219875857143 0.11918363 0.0379363662142857 -0.213656938328571 -0.188409870757143 0.00634715571428571 -0.0349748771428572 0.0366434028571429 0.0693314127 0.0463476603857143 -0.0294561895414286 0.341015305691429 0.168991731658571 0.194006239385714 -0.0200099481714286 0.0443220880271429 -0.189774812434286 -0.114651671057143 0.123879091642857 0.00350145572857143 -0.101673992771429 -1.064832e-05 -0.105919876014286 0.0416500415942857 0.0349067702042857 -0.0287763398571429 -0.05305178562 -0.0274961410571429 -0.0752409569114286 -0.01591597 0.0374540289714286 0.116095056248571 0.000156865314285714 -0.0928991748571428 0.0675309709728571 0.100999197285714 0.0609239967571429 -0.0168456506571429 0.000331969485714286 -0.00163342048 0.0233767241428571 -0.000205045257142857 0.0132603525571429 0.000376129128571429 -0.0754856455257143 -0.0170032092857143 -0.0461120983128571 0.0956514873142857 0.140613389285714 0.0442038354514286 0.0679473732142857 0.00199651197142857 0.101247523004286 -0.0121153512 0.014132715 0.1676298445 0.124316740535714 0.0693578032542857 -0.0980804143571428 0.00648699214285714 0.0405043429285714 -0.036337337 -0.00103577912857143 0.0640222063885714 0.04535960259 0.0213262069457143 -0.000691824742857143 0.0677047056714286 0.0568069988042857 0.143716910494286 -0.0003204702 0.117484693285714 0.266044565128571 0.0509750557428572 -0.000653604971428571 0.118310278296714 0.175786143771429 0.0273782834285714 0.0677254070857143 -0.047045423 0.159524315185714 0.000947144985714286 0.0396850178 -0.0300209477142857 0.115553672571429 -0.0001803016 -0.00947515332571429 0.0555194973842857 -0.0133839497142857 -0.0293328922285714 -0.13861800555 -0.000226084118571429 0.000441574385714286 -0.0361143479428571 -0.000471081428571429 0.0484953776687143 0.0761633485757143 0.0353775407571429 3.033842e-05 0.000645061462857143 0.000408799571428571 -0.0139309336714286 0.00362603367142857 0.000165752271428571 0.018816062 0.0755478573571429 0.0706836924285714 0.15729047565 0.06007746765 0.0229517646342857 -0.000444545714285714 0.0502767867185714 0.108733548285714 -0.0141781235571429 0.0510296452157143 -0.0443737905714286 -0.0521633776 0.126055335571429 0.0009595226 0.0654378581142857 0.06737156283 0.014589168 -0.111205582528571 -0.0963738121428571 -6.87572571428571e-05 0.0965796085371429 0.137609008114286 -0.000138113021428571 0.129324792857143 -0.0359804611428571 0.110441277842857 0.000819765128571429 0.246287632951429 -0.0979049640542857 0.11311260612 0.0412286963285714 -4.49023571428572e-05 0.0638046348857143 0.03693683385 0.00108527887142857 -0.0375937243714286 -0.0725207512857143 0.0310677334714286 -0.0244981087428571 0.05484579338 0.000219188728571429 0.143603215328571 0.0337209650814286 -0.0389286220985714 0.0911087313571429 -0.000553343214285714 0.22472660136 0.0165874117 0.1319888792 -0.274528322785714 0.208377926348571 0.00164485535714286 -0.000614241428571429 0.0964837823714286 -0.0299964142857143 -0.00857049786000001 -0.0735785261428571 0.0331456388571429 -0.0467542707714286 -0.003867672 0.352421855085714 0.115862297528571 0.0951186529428571 0.00421890491428571 0.0223659693371429 -7.4383e-06 -0.0236480790428571 0.0768178371428571 0.24756136722 0.0316774116 0.0287094035285714 0.0435779933857143 -0.0807549767857143 0.0689815396428571 -0.0408764203 0.0354265575714286 0.0666896602828571 -0.0509051474285714 0.000339628401428571 0.207451945714286 0.0598506871571429 0.163416125385143 -0.00188618157142857 0.0583419297142857 0.115087699614286 0.0699833146714286 0.0773248928428572 0.107421871187571 0.0553598373367143 0.0610777659571429 0.0189355865455714 0.0480045166084286 0.0174244054485714 -0.0100008621428571 0.000283634142857143 -0.178943125714286 0.128011886474286 0.0198722088342857 0.00221635642857143 0.00134216175714286 0.105943093537143 -0.0554852521428571 0.130059584671429 0.103282127082314 -0.0425182951428571 -0.00218703 0.00926635104285714 -0.0397459630142857 0.0542185794571429 0.0325264840714286 0.120429683785714 0.104162542657143 -0.00466793842857143 -0.00493144542857143 -0.0427644401428572 -0.0202251439428571 4.50001428571429e-05 -0.0512313886571429 -0.0661987181142857 0.0577142595142857 0.0296652002857143 -0.0767570908571429 -0.000214773571428571 -0.0274430471571428 0.0391847026428571 0.158938431242857 0.0971245136228571 0.0154197857758571 0.0460104431142857 0.0177037931942857 0.000822877775714286 0.000630689688571429 0.000394528428571429 -0.0125685523474286 -0.0331607086285714 -0.0243256831428571 0.0523659681428572 -0.000177535442857143 -0.0332998044271429 -1.56404842857143e-05 -0.146310646714286 0.127528153714286 -1.00062714285714e-05 0.05682576902 -0.0886560237857143 -0.0532539929142857 -2.17549185714286e-05 -0.000742093602857143 0.0352311068714286 0.000693189132857143 0.0260270824857143 0.0677460468714286 -0.0191518626714286 0.000663109 -0.000491435571428571 0.0919885183571429 0.00320179044 -0.0102843208571428 -0.0941795040857143 0.148733674242857 0.0599362557285714 0.12233518293 0.0364846877142857 -0.0138484934428571 -0.0199202601191429 -0.0655344067142857 0.111745246 -0.0499212461185714 0.163214869885714 -0.0217853414285714 0.0141267772857143 -0.0326022977142857 -0.0256758022857143 -0.0403210422857143 0.0222032067142857 -0.0487726424571429 0.000104883517142857 0.0584857389814286 0.000159917371428571 0.006696145 0.0925481716428571 0.000363851585714286 0.1846220158 0.166501312528571 -0.0172890305714286 -0.117433223142857 -0.0279440260571428 -0.0009805835 0.00569766680285714 -0.000380150114285714 0.110384580857143 0.175577485038571 0.163035190285714 0.0278461468142857 0.103686301985714 -0.0077949886 0.0482218000428572 0.0692515175914286 0.173356448355714 -6.55596571428571e-05 -0.00139622214285714 -0.0854130081857143 0.109293794101571 0.00141549004285714 0.0789382468571429 -0.109491454771429 -0.0964433600285714 -0.0639549106714286 -0.0224551428571429 -0.0559888103585714 -0.0231777893142857 0.0824859454 -0.0107742991028571 -0.166763103985714 -0.000116338414285714 -0.0165996724857143 -0.130562835358571 0.0418741052 -0.0769925718714286 0.190441385891429 0.000481460771428572 0.0722275096069429 0.126227961514286 0.0446120582857143 -0.0580055986857143 7.54291428571428e-07 0.0370438972857143 0.0515134457142857 0.00407947928571429 0.0139505624285714 1.13456142857143e-05 -0.228268360257143 -0.000596412157142857 -0.1563224873 0.00860665027142857 -0.234195564457143 0.01735423 -0.051136 -0.000915581714285714 0.0319774741428571 0.000417523151428571 -0.213549080017143 -0.132127912242857 -0.0512654414571429 -9.35611e-05 -0.0426524436 -0.135838971268571 0.000693932314285714 0.000113158808571429 0.0428636082514286 0.0176388435714286 -0.00135483255714286 0.144255329271429 -0.0262227015714286 -0.0261440041714286 -0.0217084499285714 -0.000612584585714283 0.014742445 -0.0522668474571429 -0.0252790802721429 -0.000472891914571429 -0.0641989380428571 -0.000950224157142857 -0.0614218545442857 -0.0290318978571428 -0.040955867 -0.0184857822682857 -0.0249235917857143 0.0522019829642857 -0.03670336798 -0.03683195699 -0.000360065047142857 0.0950938913571429 0.145750930714286 0.00100905942857143 0.000234550388571429 0.137120046271429 0.0861665248714286 -0.00010229538 -0.130428724157143 -0.0641990208428571 -0.130452137211429 -0.0852401003 -0.000797380542857143 0.10128663105 -0.0386086864 -0.0002052504 0.037318 -0.0292894577074286 0.0483522724285714 -0.105975913628571 -0.110707764592857 -0.134339721 -0.143815576042857 0.000249893057142857 -0.000219644714285714 0.0268496047885714 -0.128763775428571 -0.0165237911857143 -0.230979022915714 -0.00297419142857143 -0.0978014342142857 -0.0652977758628571 -0.0361659333382857 0.0766413189571429 -0.0345606224642857 -0.111710915575714 -0.0475369715985714 0.0384117559142857 -0.0173940590857143 -0.0929275968628571 0.0755865940152857 -4.95013642857143e-05 0.0780727326428571 0.0968805153014286 -0.105500475571429 0.109831511815586 0.123803339628571 0.0666822224904286 0.0109913832 0.102557896142857 -0.0176453550571429 0.048773405768 0.000921252971428571 -0.0312249211428571 0.0105903485462857 -0.141220492742857 0.00144122484714286 -0.0794372772285714 -7.29243857142857e-06 0.00155959828571429 -0.0439133431428571 -0.103551188985714 -0.00530300414285715 3.55194285714432e-05 0.0641226488571429 -0.00231124928571429 0.0323987644742857 -0.186142779785714 -0.0240259859285714 0.000175758907142857 6.76910571428571e-05 9.78461471428571e-05 -0.00146224328571429 -0.0684856566714286 0.0819546383 -0.0206773655857143 -4.31961714285714e-05 -0.0739112492857143 -0.116444568614286 -0.000405626957142857 0.108932405042857 0.0433546588285714 0.121777213742857 -0.0572207452985714 0.128711443142857 0.225171985114286 0.0218137555242857 0.107944606542857 0.145006752428571 0.000141043171428571 -0.0324386282857143 0.000109427542857143 0.0599756843985714 -0.0453165195814286 -0.115457902 -0.169005112642857 -0.0663016548428571 0.162604327385714 -0.0429803795928571 -0.0906725945714286 -0.0356776079642857 0.00030460041 0.110973505371429 -0.0100785258142857 0.0235815240785714 0.123539624505714 0.0226897981 -0.0525041806098571 -0.0699952777714286 -0.0442012281142857 0.040830172 -0.0151828369285714 -0.0323025946947143 0.0116205677142857 -0.0541904397928571 -0.000535638571428571 -0.0962151461028571 -0.0308764674257143 -0.0933692245285714 -0.0175537604285714 -0.193716312797143 -0.0238200546757143 -0.000131140428571429 -0.000301772428571429 0.0897146484285714 0.0387208202857143 0.150659579257143 -0.0384856536428571 8.32327472857143e-05 0.0213528504285714 0.0394807371428571 -0.0971416558571429 -0.136892841828571 0.115322085157143 -0.134816825415714 -0.002421847 -0.102960240085714 -0.0649667333714286 -0.000144654544285714 0.136328400187143 0.00614050057142857 -0.0005434956 0.135812975728571 -0.0821965189285714 -0.00688354281428571 -0.000106685085714286 -0.281588674142857 -0.124972136214286 -0.0704824330028571 -0.0158951619542857 0.00633093571428571 0.0238398615714286 0.0387303585714286 0.0670408600142857 -0.0392847665714286 -0.0877809605 0.129974356 0.130641688657143 -0.0423361354714286 -0.164666206571429 0.114347862 0.117063444857143 0.0538144944571428 0.0384657098571429 -4.78745714285711e-06 -0.0363988386114286 0.135188349502857 0.01831065789 -0.000518642714285714 0.113310689428571 -0.00395097707142857 0.131995666328571 0.0400489324285714 0.000314955057142857 -0.0548988093828571 -0.000188438 -0.0880289884857143 0.0744076676057143 0.00803096114285714 -0.116350002942857 0.139458395992857 0.0580395117142857 0.00675913714285714 0.00392394799428571 -0.0101073651857143 -0.0282290779728571 -0.0472876617142857 0.0126826222 0.149331525331429 0.0206214459714286 -0.00657024394714286 0.212132728371429 0.004633762 0.130926495457143 0.103533861677143 0.0713584752 0.0656714801494286 0.000672546242857143 0.0556122407681429 -0.132931350271429 0.0110795795714286 0.0264027789828571 0.0288139334857143 -0.0193501092571429 0.0296222010714286 -0.0169610804285714 0.111683007416571 0.047277508637 -0.00420941371428571 -0.0975614805857143 0.002294209 0.067824461 -0.04083158728 -7.23790285714286e-06 0.0688717142857143 0.0637554426494286 0.0360569814271429 5.266001e-05 0.0705105858632857 -1.15591285714286e-05 -0.000387893271428571 0.00848936114285714 -0.0247169213442857 -0.0708420444771428 0.143211235857143 -0.0664234071428571 -0.0342723825714286 -0.0794461096571429 0.108489364974286 0.101329569794286 0.000131034614285714 -0.0247505843242857 0.151015647857143 0.268554432757143 1.49227857142857e-05 -0.0825346517071429 -0.000995068 0.168158921544286 0.217411178428571 0.140358716514286 -0.00040642571 -0.00413956842857143 0.0316755287857143 -0.0688128316 0.0116801389142857 -0.000400279114285714 -0.00213973285714286 -0.0256908958 0.00234454992857143 0.190752580142857 0.02180201173 0.105256546761429 0.210890336632429 0.208530008214286 0.0230783405 0.0591932422142857 -0.0550974725142857 0.000157217084285714 4.86454528571429e-05 0.0215816941857143 -0.00639335301428572 0.000249414142857143 0.113428405777143 -0.000599246128571429 -0.08568729938 0.000449861 3.17345714285715e-05 0.0200831677142857 0.00190438757142857 -0.109385289751714 0.0820020311428571 -0.134293914471429 0.0174405291428571 -0.000179714228571429 -0.0544786858514286 -0.217372686285714 -0.0563825924188571 0.00147675242857143 0.0593953859571429 0.00270368018571429 0.0293322753142857 0.0605553487450428 9.43800058571429e-06 -0.106700508027143 0.269916023714286 0.0355440357142857 0.0824175782128571 -0.00143248714285714 -0.0711448100428572 0.175691668928571 -0.0554802005714286 0.201409912257143 0.102746466857143 -0.0876746997 0.00164839 0.127864895 0.215769566285714 0.204868775542857 -0.00195983363285714 -0.0358849932857143 0.139076493325714 -0.082976705 0.12376584198 -0.00655485928571429 -0.0340012542857143 0.0831214609314286 -0.12440141 -0.00166862902857143 0.101540291434286 0.00253761951428571 -0.000417196828571429 0.142023208023429 0.0316144879085714 -0.0388582300571429 -0.171187221524286 0.0411316184314286 -0.0983217642157143 -0.0217208471728571 0.000565332271428571 0.0145235124857143 -0.00201539735714286 0.000238539 0.149044447471429 3.09735037142857e-05 0.000297881685714286 0.000133585857142857 -0.0234131804285714 0.0431495170642857 0.0102467185714286 0.137347364928571 -0.00865044925714287 -0.0708568305714286 0.0856731328842857 0.113295290157143 -0.0541278697814286 -0.0531716248904286 7.9441289e-05 -0.00011503609 -0.0445151928385714 -9.86388571428571e-05 0.000614422857142857 0.0728505293428571 -0.000342738442857143 -0.0981637220571429 -0.110094135808571 0.000966285157142857 0.000164835571428571 -0.0677777459842857 0.0348470823395714 -0.167147959228571 -0.0152452085714286 0.0270360925 0.226255765714286 0.193046496467143 0.000155900057142857 0.00810332174428571 0.172460623975714 0.0372464085571429 -0.00180379992857143 -0.174926058615714 -0.000122107160714286 -0.000786176214285714 -0.045233344103 -0.0914099165285714 -0.000598631142857143 0.0810689762 -0.157327474142857 -0.0167232421428571 0.0166587344 -0.0596956449857143 0.0309074702857143 0.0736886473442857 0.027469467122 0.204146013857143 -0.00672616828571429 0.112288806542857 0.0904677870428571 0.164336981071429 -0.00391802117571429 0.0490538316522857 -0.0750296654714286 -0.002190697 -0.0652399817142857 -0.0911802881857143 0.150346123242857 0.00111635827142857 -0.0695630504285714 -0.00169862 -0.0333169450285714 0.000780775685714286 0.0540926563564286 0.00689870044857143 -0.0982804021428571 -0.000180687261428571 0.0839225998571429 0.0352826153214286 0.0919546029 0.0744828264285714 -0.00127718185714286 -0.000288568071428571 0.000121850628571429 -7.45621428571428e-05 -0.102537146685714 0.156559259285714 0.0801389181714286 0.0170868344671429 -0.0739357345285714 -0.0272523655857143 0.002141848 -0.0132820723714286 -0.0734028048571429 0.00114820148571429 0.0339174102857143 -0.136218098128571 0.0446805362857143 -0.0218836311428571 0.0101732879943143 -0.0570475674285714 -0.0662481044571429 -0.00245097014285714 0.00886646898571429 -0.0226290041857143 0.000397389885714286 -0.00232668528571429 -0.0966546942857143 0.0130472196714286 0.0523204285714286 -0.0179345226242857 -0.0474864838571429 -6.97860571428491e-05 -0.000600068657142857 -0.0386078431075714 -0.223493981814286 0.0138733359171429 0.0708785714285715 0.151559632642857 0.000211100571428571 0.000960357328571429 -0.0189411791857143 -0.0432173418571429 -0.0478764567714286 -0.0745591905957143 0.0225866054428571 0.034632681 -0.0690278251114286 -0.0074347558 0.0528085239871429 6.31176857142857e-05 0.0262252724285714 0.103641285714286 -0.0025569632 -0.218816541842857 -4.49121571428572e-06 0.0525997884285714 -0.105286189571429 0.0305514257142857 0.131213524857143 -0.000706057142857143 -0.00230204385714286 -0.0210533022128571 0.00814828178571429 0.125624075571429 0.0155237525157143 -0.103715161314286 0.0228560794285714 0.0832659712857143 0.0451622965214286 0.122760989871429 0.1619746853 -0.000216059514285714 0.0408739645 -0.0772707352285714 -0.0566594727857143 0.02802001788 -0.00434911101428571 -0.0530613923952857 -0.000499084942857143 0.0188371791428571 -0.06430167613 -0.0390294004285714 -0.0232737195 0.000749803057142857 0.0757360893262857 -0.173680992291429 0.0776780477 0.0800831599918571 0.00676754654285714 0.0704347492642857 0.000148206234057143 0.000297455285714286 0.0021272651 0.0918635526142857 -0.000220969142857143 0.00445559957142857 0.00608453657142857 0.125549683714286 -0.0642610082028571 -0.148408465542857 -0.0795649625434286 -0.00125604018571429 -0.000109316815714286 -0.00794567332857143 0.000120997837142857 0.0506495150714286 -0.0507619788571429 -0.079298753072 0.0156321234285714 0.2105995 -0.211483344628571 -0.000707713714285714 0.120887368557143 -0.0714612550857143 0.131153434785714 0.146673899525714 -1.96306785714286e-06 0.000779739471428571 -0.0473802161428571 -0.0339122255714286 -0.0611263408428571 -0.0483322297785714 0.0585747513714286 -0.0602112988571429 -0.09563251 0.012598793 0.121125640397143 -0.0901911302857143 0.00245597742857143 0.0122283064385714 0.0581453212941429 7.88477285714286e-05 -0.177724200185714 0.00317466357142857 0.0692345585714286 0.113922785285714 0.0285566957142857 -0.312936996171429 0.0457048061185714 -0.107316997957143 -0.161641198571429 -0.0139401055714286 0.109682953842857 0.0402410033228571 0.0309772123714286 0.0803868415571428 0.000334282042857143 -0.103802389642857 -5.90058214285714e-05 0.000290005579285714 0.000167582685 0.0717168346818571 0.000319570242857143 -0.155414106438571 -0.0838332819571429 0.0836833152857143 0.0764206939655714 -0.0540081567428571 -0.00257143654285714 0.0160857714285714 -0.102315428622857 -0.0460736822857143 -0.0418094643785714 -0.0644075502857143 -0.223073977492857 -6.25361684285714e-05 -0.164037406128571 0.0764501900428571 5.94757428571429e-05 0.192773625902857 -0.09545144299 -0.00695289662857143 -0.0937779007214286 -0.00144957985714286 -0.182529255742857 -0.00893034073714287 -0.228674539828571 0.164152839428571 -0.0732891684571429 7.80064857142857e-05 -0.0435507595642857 0.0247596115442857 0.0297925685644 0.0747467125928571 0.0174916511571429 -0.0842576730757143 -0.0447441056171714 0.0348231016428571 -0.00118959605714286 -3.13475e-05 0.00135440514285714 0.0172413986242857 -0.0165104630985714 -0.0275777527428571 0.0585226488282857 0.0312135414857143 0.0914125264971428 0.0163343121857143 -0.0434731374571429 -0.0209802818 0.08968583607 -0.000205407957142857 -0.0666069145644286 -0.0480659309 -0.00172146185714286 -0.0334075132714286 -0.000170528 -0.00124198885714286 -0.145519257595714 -0.0851290487398571 -0.000851468314285714 -0.0581973202285714 -0.00617554 0.00650227613857143 -0.0232421036465571 -0.003789719 0.118386462314286 -0.138731878965714 -0.045566067 0.000431281628571429 -0.000397416 0.000389862114285714 -0.0253788672857143 -0.0343693818428571 0.00267492428571429 0.0344077649771429 -0.00200647174285714 -0.136349767314286 -0.0794326468857143 -0.0657112742714286 -0.110518225185714 0.0040249829 0.0738915297142857 0.04867012 0.0524143628 -0.0245100041194286 0.0457253804957143 0.112762270571429 0.0699912900428571 -0.0241795801 -0.0431334971428571 0.00273866614285714 -0.0347637911428571 0.131143793442857 0.0939060836857143 0.0231824922428571 -0.0502701482285714 0.0853115701428571 -0.00427519114285715 0.179869778542857 -0.132865364714286 -0.000221219285714294 0.130796792857143 -0.0622345755714286 0.149222066771429 0.0868262895714286 -0.0892622862028571 -0.0103883021285714 0.0860821829571428 0.194957867071429 0.0115865823 0.0856334079571429 0.0274450723571429 -0.115876054628571 0.000903332571428572 0.0640955654285714 0.00896582128571429 -0.0126154218371429 -0.0804654723714286 -0.08963652 0.0712789162857143 -0.0531668170428571 0.111856911 0.00786223657142857 0.122039584714286 -0.0338096901428571 0.0880145272857143 -0.006527406 -0.0207803315714286 0.0142108634142857 0.0701556857 -0.0103971071428571 -0.0307816699285714 0.0990675835714286 0.0267761111428571 0.00710770057142857 0.00788063985714286 0.120356627285714 -0.026699074 -0.0731244472857143 -0.0977063596 0.119657710571429 0.064430817 0.0753919917142857 0.134527787457143 0.0202804386 0.0815379272857143 0.100736033714286 -0.0344255429571429 0.0935332942857143 -0.0299112248142857 -0.00611039771428571 0.000194823457142857 -0.0903574155714286 -0.00254868087571429 -5.90357142857143e-05 -0.0998272141428571 0.0679702637271429 -0.131693030285714 0.000873402571428571 -0.0153513154714286 0.00163093871428571 -0.076400202821 -0.000114741275714286 0.0549076653 0.0501202044128571 -3.36581714285714e-05 0.0599656718114286 0.0551986759714286 0.00636053885714286 0.146150758314286 0.04375201512 0.0721653365714286 -0.0135012019771429 -0.293183111928571 0.2800750855 0.0824640931 -1.74098571428571e-05 -0.0945890152428571 -0.0822134890161429 8.02381428571428e-05 -0.00209183432857143 0.0564070975714286 0.0666869261571429 0.142495964514286 -0.00506906531428571 0.000175536071428571 0.0388902039428571 0.0113503068571429 -0.17415200559 -0.0423688624 0.0767267240571429 1.43146407142857e-05 0.138634333757143 -0.0618165089157143 0.00247110007142857 -0.0612376844285714 -0.000248708285714286 0.000155956728571429 -0.031719428479 -0.0890995319428571 0.000111910371428571 0.0900341197428571 -0.0356103652085714 -0.0353038644421429 0.0283952727571429 -0.10554375492 0.000383462308571429 0.03776917 -0.0819444268428571 -0.0338430205857143 -0.107952409524286 -0.000131957674285714 0.000203198534285714 -0.0538346102045714 7.03502271428571e-05 -0.0448549233428571 -0.00201664457142858 -0.0475435406857143 0.000160396142857143 0.0997032950414286 3.90077471428571e-05 -1.33789142857143e-05 -0.0291384568571429 -0.0166547802857143 -0.0394570535714286 -0.0455150218571429 -0.00546697885714286 -0.0346143304285714 -0.00163855087142857 0.00133048787142857 -0.0103509832857143 0.185603358571429 9.04369021428571e-05 0.00180822207142857 0.0088340286 -0.0242202108 -5.02971742857143e-05 0.000120954 -0.0455265033142857 0.0452565644 0.092842285 -0.0531952601285714 0.0001605981 -0.0691129552857143 -0.00136213194285714 -0.0655296699571428 0.00106766071428571 -0.0743156971228571 -0.00175629247142857 -0.0416661064571429 -0.102602399428571 -0.0113021998571429 0.139162050262857 -0.112309199568571 0.188457491370143 0.1032582266761 0.142536766858571 -0.0414541749714286 -0.119844359142857 0.0692449315714286 -0.0643795708571429 9.79861534285714e-05 -0.000710948728571429 0.0403316668571429 0.0344752319428571 0.0634215658142857 -0.000865548 0.0170105585714286 -0.0386629627142857 -0.0305723641285714 -0.0406632733428571 -0.0665765806142857 -0.0808204544285714 -0.122043924871429 -0.0418389449857143 0.0152274378571429 0.071068076 -0.053772364 -0.0586929029285714 -0.0785620130857143 0.128052495 0.1094277 0.131728841414286 0.0323694162857143 -0.0013537702 0.0253964027 -0.0532243769731429 -0.00579727411428572 0.107572745115714 0.0210487427664286 -0.0198877988571429 -0.0354797973285714 -0.0877109603228571 -0.044735499 -0.0755989791714286 0.132926162857143 0.141575287471429 -0.0303579918571429 -0.0458554277142857 -0.0752528033042857 0.090223345 -0.0270943084285714 0.139817435 0.161073384285714 0.0780500075714286 -0.0610253035714286 -0.0118494978285714 -0.020453988 0.0204946627142857 -0.00169245242857143 -0.0200733471285714 -0.0360853575285714 0.0478620757142857 0.108390468185714 0.0593317196428571 0.0603976471428571 0.0764850801428571 -0.0308364742857143 0.0377287378571429 0.211648361571429 -0.00446397271428571 -0.0441218447857143 0.0789610199428571 0.120072665214286 0.16230631 0.109804975428571 0.121523597128571 0.0115312582857143 0.00110204717142857 0.0310330151757143 0.0892669750571429 -0.00106032742857143 0.182008757285714 -0.0794840937142857 0.174625603400286 0.0227191439714286 -0.00855673514285714 -0.0436341008757143 -0.04445660491 0.0203800088165714 0.152614795 -0.105300362677143 0.0388953397342857 0.0355155573714286 0.00152783914285714 0.000249948857142857 -0.044711232 -0.0702234480714286 -0.0516221428571429 -0.170474943371429 -0.0291743552142857 0.00189786257142857 -0.124796381285714 0.0529203215428571 0.000479307714285714 -0.00679604501614286 -0.0276518705468571 -0.0700416341571429 0.145620944685714 -0.148441517971429 -0.000235866185714286 -0.09203166427 0.0117476127857143 -0.000326031332857143 -0.000448338728571429 -0.0107158307142857 -0.000256189142857143 -0.00282139071428571 0.00151532048571429 0.0873841937142857 -0.0256698226428571 -0.00247148131428571 -0.0223358072142857 -0.104571933971429 -0.0952895482185714 -0.0265463985714286 0.0315854821428571 0.0105444010314286 0.06347146815 0.0206249088742857 0.0010643714 0.0636173153142857 0.0286243628571429 0.0458248642857143 -0.089690842 0.00137932357142857 0.000957207385714286 -0.000237261571428571 0.064841705 -7.99639602857143e-05 -0.000673812428571429 -0.0748177302428571 -0.0633707014571429 -0.0239212626857143 -0.000158403285714286 0.167378356285714 -0.0630447411428571 0.00641170357142857 -0.0585238428571429 -0.0990168778571428 -0.0850380865714286 0.0362757521428571 0.0501917648428572 -0.00305089342857143 0.0903494984571429 0.0263937044685714 -0.0168556099878571 0.0365974746571429 0.0001008664 -0.0117340616668571 -0.000321943985714286 -0.00083619 -4.59938571428571e-06 0.123548735357143 0.0473634832571429 0.297682419067143 -0.000190055 0.0846716862588571 0.00164040095714286 0.0494432317142857 0.000109934347142857 0.05126411664 0.000467149997142857 0.00149906557142857 0.158987135 0.000348581257142857 -0.000650042357142857 -0.000136451871428571 0.000422981285714286 -0.0851037086471429 -0.00134002007142857 -0.00456886634285714 0.040322125 -0.12263451 0.000688695828571429 4.68460285714286e-05 0.189889737437143 0.0896413530571429 0.284370016154286 -0.039644678 -0.0442846144285714 0.0769931548571429 0.084602998 -0.104897917414286 0.09581093 0.002256449 0.0599937053571429 0.15709712374 -0.0327138981428571 -9.21747814285715e-05 -0.163364058971429 -0.0863163817428571 -0.000261563328571429 -0.0972674264285714 0.136381425627143 0.0335476955428571 1.140318e-05 0.0451978154285714 0.000196397828571429 -0.00117825471428571 -0.0278008736457143 -0.100614336785714 -0.0735362234952857 -0.0850377339571429 -0.0200629682 0.130363018428571 0.0265250144142857 0.256427054814286 0.000432362221428571 -0.1041637905 -0.000690870471428571 -0.0467152892428571 0.0492955523142857 -0.1401112008 0.00187503801428571 -0.0214583961528571 0.135263207542857 -0.0310126800857143 -0.000220879971428571 -0.0012143132 -0.112082906 -0.0598118722068571 -0.00566231527142857 -0.0444711408571429 0.127283233242857 0.0353973899242857 -0.00107652107857143 0.0291335740428571 0.00136138787142857 -0.0621859122457143 5.303439e-05 0.00191028942857143 1.690097e-05 -0.0859178495 0.0740744763714286 0.0114814384357143 -0.0644536662714286 0.00299092271428571 -1.12129728571429e-05 -0.116634869657143 0.0258391525714286 5.36434645714286e-05 -0.0811381406728571 -7.97065714285686e-05 -0.113099808257143 0.197520198238571 -0.0100903218657143 0.126576893354286 0.0420511484285714 -0.151625029228571 0.000210379687142857 0.0115454631285714 -0.0815531768571429 -0.0213523216957143 -0.00557501115142857 -0.000126339057142857 0.182580926428571 -0.0651332852757143 0.121267973757143 -0.00109263514285714 0.12522273453 0.0485918504714286 -0.134741288754286 -0.0876844303642857 -0.0565655115428571 -0.189490625485714 0.0267428432071429 0.0009415945 0.140030597142857 0.000700424 0.0196795210142857 -8.87740485714286e-05 0.00476710354285714 -0.0412268884142857 0.0434561428571429 -0.0455231545714286 -0.228986084257143 0.0356445477 -0.00202577336 -0.103291965414286 -0.146470079402857 -0.0586719098285714 -1.45571428571429e-05 0.239878297314286 0.0676797912714286 0.0387598203857143 -0.00588555414285714 -0.138535312507143 0.0636891428571429 -0.0296235529285714 3.5932e-05 0.002503996 0.141209995371429 -0.000313020571428571 0.000976016571428571 0.0635070095571429 -0.000322320857142857 0.000411570914285714 -0.0183962880238571 -0.001924121 -0.0484538367185714 0.00539309655714286 -0.0710242252857143 -0.00022841155 0.110135774914286 -0.0631768091714286 -0.0647625992857143 -0.0424037526857143 0.00228133054285714 0.116724428721429 0.112738541428571 -2.03053021428572e-06 0.0202108295857143 -0.0808158907714286 -0.0364503127428571 0.0478681600142857 -2.01697142857142e-05 -0.0585267149457143 9.49371142857143e-06 -0.00690544317285714 0.0826799488571429 0.000415905414285714 0.0961116617501429 -0.000592863 0.039568769 -0.000170047 4.712e-05 0.0943880029857143 0.0595384765285714 0.257663076185714 0.234442252914286 0.0241188839228571 0.0730499671142857 -0.000192294442857143 -2.35010857142857e-05 0.000189097252857143 -0.00106115614285714 -7.69592142857143e-05 0.0545349228714286 0.00537997418571428 -0.0218846495714286 -0.0881023447142857 0.0117950253557143 0.000746682571428571 0.109136864311429 -0.09468436222 -0.0470724924571429 -0.00118184412857143 -0.0290580629371429 -0.0565664495714286 0.0713720863714286 0.195950002528571 0.0493031784342857 0.0400656534285714 -0.0932082455671429 0.000919310571428571 0.00654740728571429 -0.092846241 0.085998637 -0.000171664777142857 -0.14381613478 -0.00142171898571429 0.0170881772857143 -0.0470333376571429 3.19626314285714e-05 -0.0606428571428571 -0.0167752491997143 -0.000123829702857143 0.113679368242857 0.00141746871428571 0.0126059906385714 0.0644361322 0.125160232054286 -0.0588720755714286 -9.82594571428571e-05 -0.000516117945714286 0.000354280871428571 0.0815455513771429 -0.013742881 0.0121594351428571 0.00725973814285714 0.0203917948042857 -0.04846821477 -0.0132498484857143 0.0507175408571428 0.267916880794286 -0.0001647531 0.0944387107657143 0.00145449804285714 -0.0628211164214286 0.000220083 0.0712351462385714 -0.0902416025714286 0.00359178671428571 0.00154300342857143 0.0265507967142857 -3.55385e-06 0.000640527557142857 -0.0350886565714286 0.0992909073285714 0.0900700488285714 -0.0270042634285714 0.0778583712571429 -0.0222249908571429 0.00566912001428571 -0.0173498578571429 0.0852584499928571 -0.00100975041428571 -0.0571858967857143 -0.0756398830432857 0.0953419150428571 -0.093779446 -0.0279082125714286 -0.0170196760142857 -0.0484657824285714 0.0964860400142857 0.110086841094286 0.000251114428571428 -0.07737454358 -0.0944206956 -0.00666285714285714 -0.0259419658271429 0.0169493245285714 -0.00183374357142857 -0.0339422215 -0.0493425920014286 0.00331202667142857 -0.0203430195585714 -0.0920237781285714 0.064042399 0.0906982075714286 0.141109335867143 0.0454148402285714 -0.0551752831 0.127688022857143 -0.0185285007842857 0.0246312684571429 0.000564361 0.000101094854285714 0.0708558715714286 -0.017509457 -0.0486353565457143 0.0803240737914286 -0.124776805812857 0.0333345443085714 -0.0117649251285714 0.0214766820714286 0.00117883247142857 -0.0361400365571429 0.000591946428571429 0.004839649 4.98331642857143e-06 0.008920657 -8.60449571428572e-05 0.0956841955142857 0.0960391402 -0.0803416276167143 -0.0286751798571429 -0.0383157275714286 -0.0339970774528571 0.000432843322857143 0.0456729363428571 0.065714048 0.000267875142857143 0.0210468504 0.1146505653 0.0514121717142857 -0.00115193104285714 0.0496221683014286 0.00174229885714286 0.0242615856942857 0.00532752888571428 -0.0895718222714286 0.0607865608571429 0.000111558561457143 0.0613360932857143 0.0106912913710571 -0.000411168057142857 -0.000173201214285714 0.0679726641685714 0.0021226404 0.0571369876295143 0.00138927771428571 0.152035215675714 0.00439987314285714 -0.1683431321 -0.0727932351428571 0.0521040716285714 0.146949149785714 -0.0370996187142857 0.0864194627142857 0.099724577608 -0.0142269489257143 9.215342e-05 -0.0487328007142857 0.188731559471429 0.0906155854 -0.00206243484285714 -0.0020343612 0.0714427575371429 -0.076474979 0.0948816258457143 0.0509753809028571 -0.0589639151942857 -0.00208752542857143 0.00120151832857143 -0.118542472228571 0.0698442857142857 0.136750020557143 0.0376452125142857 0.0600760957571429 -0.0487538336857143 0.176853081857143 0.013495440492 0.0047210051 -0.0852541433571428 0.000591888814285714 -0.078879947 -0.0418381553142857 -0.000491314857142857 0.0328578000428571 -0.0738248938537143 -0.0870405925714286 0.146215076014286 -0.176955270209143 -0.106800777657143 -0.0858774405571429 -0.0546420673 0.000840619414285714 -0.00136885985714286 0.0367882468714286 0.000335527852857143 -0.06538160868 0.144172983828571 -0.0613888503342857 0.161725617129571 0.0238241785575714 -0.160317015471429 -0.00127130612571429 0.253286084714286 -0.0618005164285714 -0.0610510308571429 0.101390980008571 -0.0002984267 0.0256902628571429 0.069303715 0.00211725 -0.192444043728571 0.198524079842857 0.0547352775285714 2.05214428571429e-06 -0.0851403947142857 0.001066687 -0.000625641974285714 -0.0961011286914286 0.0607583073 -0.0258578135428571 -0.105966593128429 0.0787948815714286 -0.000421935314285714 3.71522214285714e-05 -0.119354875322857 -0.118086722977143 0.0784591994484286 -0.0984789059714286 0.0663956967371429 0.01344372381 0.000228208471428571 -0.0903554965357143 2.48237428571428e-06 0.0385102355714286 -0.000117425818 0.00231251843857143 0.0227514204657143 0.00184071711428571 0.00232002761428571 0.0348761271271429 -0.00016588069 0.00218618385714286 0.00330997965714286 0.0134118892714286 1.07419571428571e-05 0.00010179223 -0.0302569908428571 0.065121364 0.0213846210014286 0.120422294747143 0.000318412628571429 -0.0962559250485714 0.108946352481286 -0.0152040028685714 0.00222533006285714 0.132403906065714 0.103179443757143 -0.120828625271429 0.125857308011429 -0.0762963180988429 0.0019940078 -0.05968504 -0.0396266712714286 0.00012256056 0.0312514124842857 -0.132250678761429 0.000144708842857143 0.01297073 0.00318288014285714 -0.175743788571429 0.149840048038571 0.198869760014286 0.0417470693 -0.131696306571429 -0.00890554615714286 -0.00238514715714286 0.000105624757142857 -0.0543999105864286 0.132786141671429 -0.0414764271142857 0.000943313 -0.114761672957143 -0.00258068228571429 0.0733261857142857 -0.0485110741428571 0.01752388 0.0336430978571429 7.77847857142857e-05 0.0348308631571429 0.0634761717085714 0.0905105708 0.0328082304871429 -0.0183271476857143 -0.06950970924 0.232850418114286 -0.101371473285714 0.0378014767142857 -0.0365545989974286 0.0251014641428571 0.02044869211 0.00625499999999999 -0.235127135714286 -0.0624740088571429 -0.00106325942857143 -0.000445947814285714 0.0351262065014286 0.000663062857142858 0.000987959714285714 -0.0418163352857143 0.195245986 -0.0375478625 0.0492982253714286 -8.21218428571429e-05 0.116114688757143 7.56773142857143e-05 0.278208185814286 -0.0436299786428571 -0.105683299134286 -0.178953678714286 0.0320124416142857 0.000853149857142857 -0.0387761611571429 -0.0299367656152857 0.0637060064857143 -0.0908693592285714 0.131512265571429 0.134190724628571 -0.0649480044857143 -0.0558896228857143 0.0682654518857143 0.0740554748142857 0.00204679757142857 -0.0112606904514286 0.0348262579857143 -0.0191490707828571 0.0130956079342857 0.0692957994414286 0.0445305714285714 -0.113614428714286 0.0379741553571429 0.0386881357142857 0.00292146442857143 0.0896531485714286 -0.0602771193142857 -0.00174340528571429 0.000250917097142857 -0.0177788974 0.0361378731557143 -0.0805071507857143 0.1582432287 -0.0848597342571429 0.000438189214285714 -0.00151372431428571 -0.0425314981421429 0.000717926285714286 -0.223517406471429 -0.088464437918 -0.2047741968 -0.289310400428571 -0.162594335857143 0.00809728071428572 -0.0676508145714286 0.0497482961428571 0.0166663415714286 -0.001123018 0.0880409160928571 0.132165189014286 0.0340642375428571 0.356063439358571 0.00816539774285714 0.0273339354285714 -0.106618891842857 -0.00274196098714286 0.1251672195 -0.000251853428571429 0.0972545281 0.000169460257142857 -0.0394996738657143 0.0855675059571429 -0.0009746083 -0.0861869972857143 -0.124186853471429 0.000233827542857143 0.0671681180057143 0.000190213914285714 0.00361562470000001 0.0950241927428571 0.00122209728571429 0.000475231142857143 -0.000780860585714286 -0.103174758488571 -0.0769378471857143 0.000722104157142857 0.000410248971428571 0.000162607964285714 -0.032053841 -6.25632857142858e-05 -0.0430580495428571 0.0148856688 -0.0183887930571429 0.154328388642857 0.0723751315857143 -0.0689216727142857 0.0232006907142857 0.0213309598142857 -0.0634629448 -0.00371018514285714 -0.173721340571429 0.02599912624 0.000249331814285714 0.0798396422857143 -0.000228579538571429 -0.0220259645105714 -0.0318417152142857 -0.112303766117143 1.28405857142857e-05 0.000113654637142857 -0.000107340114285714 0.000322446385714286 -0.0646493935857143 0.000367420971428571 -0.0247285708285714 -0.000244207571428571 -0.011487922036 0.122412186115714 -6.62509857142857e-06 0.1690715872 -0.0570960924285714 -0.0232711353714286 0.0568362561428571 0.00463978728571429 -0.0997094414771429 -0.09145657242 -5.30256642857143e-05 0.132206957985714 -0.0262192055714286 0.086551285 0.0332646747142857 0.0190923960285714 0.0957950548571428 -0.0862489528571429 -0.239781923285714 -0.394517762115714 -0.252209970267143 -0.219204733025429 -0.125417849485714 -0.0840024922857143 -0.0113382516571429 -0.000169573714285714 0.149231220428571 0.000475682142857143 -0.0334391764285714 -0.000196841 -0.0683257686285714 -0.142705769285714 -0.0483863504285714 0.000900972285714286 -0.367405521091429 0.00146287400000001 -0.116196393571429 0.155805155115143 0.000242665071428571 -4.27708571428571e-05 -0.0591252922314286 -0.0277363439 0.000706629528571429 -0.219758643428571 -0.0313365418571429 0.000734410428571429 0.000785339857142857 0.0494479877142857 0.0114304411428571 0.106533113274286 0.00179005842857143 0.000572923997142857 -0.00365671685714286 0.0941672668571429 0.0428791668571429 0.0106194042142857 -0.02922631572 -0.0254325475714286 0.00141314728571429 -0.0368853010657143 -0.123869360742857 0.0408925355142857 -0.0664190045938571 -0.0374092485142857 0.192411509487143 0.00392396057142857 0.0332863896857143 -0.029027005 0.00154681414285714 0.000941065242857143 0.0600077159 0.000135943828571429 -0.0255682110142857 -1.24224714285714e-05 -0.00255656810285714 0.00374979214285715 -0.125036262857143 -0.000597755528571427 0.0143362715451429 -0.0225678318 -0.0768174671057143 0.0685587571428571 0.059002475 -0.03397542548 0.0672909838142857 5.26994785714286e-05 0.000388083857142857 -0.04478638862911 0.0359341387142857 -0.0197955815714286 0.014138006863 -0.0575405545714286 0.0351061060285714 0.01988372128 0.0168661875714286 0.000223774857142857 2.57100971428571e-05 -0.00953397431714286 -0.00018396498 0.150799334571429 0.000493912714285714 -0.0645090171285714 7.27980571428571e-05 0.0193628758442857 1.205803e-05 -0.159395452545714 0.0488930942485714 -0.000234867314285714 0.034622099247 -0.0473303474285714 0.136184079257143 -0.0140691155428571 -0.0731322639528571 -0.279263119727143 0.0002397011 0.105522568864286 0.0137278391857143 0.00519672272857143 0.000332543628571429 0.100913935142857 -0.0117311276728571 -2.47888157142857e-05 0.0569341576044286 -0.0440920335857143 -0.146494883114286 0.10417499736 -0.0194535564328571 6.36028142857143e-05 -0.0085750385 -0.000211563057142857 8.04649142857143e-06 0.0002122444 -8.12024914285714e-05 -2.98760142857143e-05 0.1204267009 -0.000191118428571427 -0.0945170919142857 -0.0758853618583286 0.0515732501428571 0.0789295714285714 -0.0326092205714286 4.89221857142857e-05 0.0002273873 -0.0331184713314286 -0.0553859017857143 0.0568036189428571 -0.0110083427357143 0.0303683816714286 0.000241448414285714 -0.0157835174142857 0.0366386230857143 0.101038947452857 -0.000196268 -0.0190942054628571 0.0648236706 -0.112512396952571 -0.0456735732428571 -0.0973815806142857 -0.0833647838428571 -2.18238736e-05 -2.63169201428571e-06 0.0270156600857143 -0.0508448384982857 -0.0447784830857143 0.131141911051429 -0.0321956653694286 -0.0308031978635714 -0.000100514742857143 -3.6196418e-05 -5.18873714285714e-06 0.000195265014285714 0.157265255457143 -0.00180458330571429 -0.0630112381857143 0.0004700796 0.00589455627142857 -0.0435566172926143 0.0134048106 -0.0401346248157143 0.0722008872971429 -0.00237938628571429 -0.0023066623 -0.000367854114285714 0.0476385207714286 0.036326848227 -0.0195319807142857 0.000569049814285714 -0.0504995147414286 0.000275169971428571 0.0624004452414286 0.001847316 0.000512143714285714 -0.0736685369571429 -0.000394783757142857 -0.00317260352857143 2.62794985714286e-05 -0.0299117497714286 0.0131612331557143 0.00263247824285714 -0.114712228222857 0.049195967 0.000376921571428571 0.0180067444857143 0.105922362885714 -0.000596302871428571 -0.0365787395428571 0.0939309375714286 -0.000708757157142857 -0.000285051914285714 0.0775156606571429 0.0185787495 0.1466071087 0.0722586663428571 0.0979737164285714 0.0690897975857143 -0.00854417428571429 0.0547603088 0.0619500291571429 0.00929973075714286 0.0749118401428571 0.000139904614285714 0.000169580585714286 0.171044987787143 0.0537034031357143 0.0383813243571429 -5.86572e-05 0.0367529362214286 -0.0916384242228571 0.0820548753 0.0497596489071429 -0.037307390569 0.0545455133957143 -0.000417566 0.211855063571429 0.114424363314286 0.238184652714286 0.02116478 0.0928906470428571 -0.0954004790857143 0.000126581668571429 0.03499355 -0.000388839142857143 -0.04368064593 -9.45828142857143e-06 -0.00743841942857143 0.00132765895714286 0.0136564139142857 0.000255895881428571 0.00860413391 0.000352218785714286 0.0004564802 0.0563398891857143 -0.0440299110585714 -0.000784278857142857 -0.0394077166571429 0.109339963642857 0.174722541253814 -0.109834648784286 -2.11622857142857e-05 0.0514237080285714 -0.145557332848571 0.0640585550071428 0.0714063858 0.0617692417628571 0.0618569057714286 -0.0662070141 -0.0967950118571429 0.0664572710857143 -0.0121399669 -0.0300889504857143 0.0506604480848571 0.0208540541911429 -0.0762540081142857 -0.152416177 -0.0801992452842857 -0.0476775420242857 0.049575614 0.0291497178857143 0.0633638965714286 -0.0944853863814286 -0.157284332727143 0.000617845142857143 -0.0765414660285714 0.0594263056714286 -0.126606372057143 -0.000452231071428571 -0.253402019098571 0.00127395965714286 0.0233840418085715 0.0205490347371428 -0.000460869214285714 -0.0863988120285714 -0.0593587644285714 -0.0688552475714286 -0.0415651113584286 0.110741338714286 -0.286095275428571 -0.200790980142857 -0.0438647686857143 0.0242248559142857 0.000601644495714286 -0.0137078588142857 0.00208245628571429 0.000325170857142857 -7.63844727142857e-05 -0.0008055037 0.00130692171428571 -0.00829951014285714 -0.0318523888142857 -0.0548914285714286 0.0101813719585714 -0.199790501557143 -0.0351494544457143 0.0241155871428571 0.0414032254 0.000659120085714286 0.240406904828571 -0.00293012841428571 0.000407182571428571 0.0303857518285714 -0.0001620947 0.0009315241 0.031258272 -0.0713765286228571 -0.152146928497143 0.0801111824714286 0.0337231990428571 0.0235653431185714 0.0257172024285714 0.0331241820135714 0.0946043008714286 -0.0906922348857143 0.0159618558857143 0.116422900185714 0.0352211719857143 -4.27334285714286e-05 0.0464080734285714 -0.0733990175714286 0.0868013395714286 -0.103245922242857 0.000332611714285714 0.000151905428571429 0.00119046117857143 0.0225662721571429 0.144777742714286 0.0628762502571429 2.99496714285714e-05 -0.000924556857142857 0.01259868705 0.166980887881429 -0.101791253472571 -0.0933144132214286 0.0585872946914286 -0.0117922828 -0.135321876371429 -0.00645333707142857 0.0162857049142857 0.000651411857142857 0.00841027128571428 -0.00316191726 0.111658029571429 0.0231878828071429 -0.000327869 0.00765668271428571 0.0141747364714286 -0.00978529381428572 0.000739228571428571 0.000194271614285714 0.00242285371428571 -0.0076989248 0.00615491185714286 0.0348377554142857 -4.31830907142857e-05 -0.0118407686597143 -8.55975714285714e-05 -7.40083285714286e-05 0.000159018314285714 0.03702652142 0.01626272141 -0.0502886234285714 -0.0376459784857143 0.0441719500557143 -0.0590606230642857 0.000708796428571429 0.0393011071428571 0.0452299046285714 0.000651008524285714 -0.09012053708 -0.00032997215 0.107985280937143 -0.0378299270685714 0.000150629658571429 -0.0255615167971429 -0.0259064022571429 -0.107559683757143 -0.0518261051 0.0555526847142857 0.133742865571429 0.00100829771428571 -0.053534921 0.0282898890885714 -0.000566386085714286 -2.39952807e-05 -0.000131756571428571 6.22305714285714e-05 -0.00487746128571429 -0.00427992907142857 -0.0686477541428571 0.0653421844285714 -0.05916455751 0.0932377737142857 0.12712222874 -0.0286642205942857 -0.0539161830571429 -0.144499716142857 -0.0452389187142857 0.126630456142857 -5.04556428571429e-05 0.00621454081428571 -9.86329871428571e-05 -4.73855785714286e-05 -0.0565639434285714 -0.0647537915714286 -0.110214639714286 0.0190774338928571 0.0273562937671429 0.00165475871428571 -6.81918571428571e-06 -0.00016467057142858 0.217650287977143 -0.00243064102857144 0.0232671984601429 -0.0419614053571429 -0.0834768877142857 -0.002320909 0.0430008639142857 -0.0723076120428571 0.0596596766388571 0.000524486171428571 -0.133457202165 -0.0754608985928571 -0.0782229574857143 0.1489973094 -0.000522060328571429 0.0523473445714286 -0.0987084961714286 0.00293479195714286 -0.119441234285714 0.000582383614285714 0.0922297612857143 2.27331028571429e-05 -0.0713077938857143 -0.00379256442857143 0.06931723828 0.120628534328571 -0.00541641494 0.0496871063071429 -0.112147826365714 -0.126059854514286 -0.0605681111771429 -0.0658057236714286 0.0373105381784286 0.000267880571428571 0.00454600525714286 0.0020181867 -0.000412197088571429 -0.118802698257143 -0.0158681012571428 -0.000298907285714286 0.0279814992857143 -0.00732758671428571 0.0453859412142857 0.0551051639857143 0.116348928714286 0.0197221841814286 -0.01549511775 -0.05417741171 0.00169453042857143 0.1429721874 -0.0355533379285714 -0.0002089411 -0.0854442812714286 0.0158794567142857 0.0610066234285714 0.000708988857142857 0.193355130571429 0.0233299090714286 -0.000223243571428572 -0.0385750404285714 -0.0352849084071429 0.0967810944735714 0.0860419000128572 -0.0276373387142857 -0.109884139185714 0.00297754766 -0.0567263632857143 0.00247931567571429 0.196112511748429 0.115909513651429 0.102594642557143 0.128580037428571 0.00173889651428571 -0.0288588685 -0.00886571881142857 -0.0476382135857143 -0.0784633850571428 -0.0833148685714286 -0.01668136095 -0.0547744450457143 0.012114201 0.0605801039714286 -0.0585209878214286 -0.0509194568571429 -0.00232404654285714 -0.214503616157 -0.0637645118028571 -0.0655360977142857 0.006527279 0.0977334957571429 0.000182284657142857 -2.46150414285714e-06 0.104868118028571 0.138396418714286 4.0833863e-05 -0.0351174057957143 0.0190226148771429 -0.0630947904842571 -0.00281113194285714 -0.000682264571428571 0.0473951264428571 0.05660789379 0.0730556070385714 0.0110528542857143 0.000176126814285714 0.0496202045642857 0.0194518711722857 -0.0707883912857143 0.126465897985714 0.00176933314285714 0.0254550355714286 0.0143303997428571 -0.0258517822185714 0.00230762307142858 -0.158187347384286 0.0740496061428571 -0.0789285868085714 0.00277543224142857 0.00643471975142857 0.0710341423142857 0.0265602817142857 0.0175558737714286 0.02440771133 -0.0221883755714286 0.0719639495615714 0.000443098868571425 0.0007158272 0.00153639511428571 0.000122469921428571 0.162749435428571 -0.0518481994285714 -0.0190709658828571 0.102107152514286 0.0464402291428571 0.0452014309285714 6.64951242857143e-05 -4.66766977142857e-05 0.0387288482142857 0.0709534943557143 -0.0864554836142857 -0.0144781255671429 -0.00161300700142857 0.164635685728571 -0.0308101805857143 0.0444236611857143 -3.06747571428571e-05 -3.70392871428571e-05 -0.000145661894285714 9.33938242857143e-05 -0.000559011857142857 0.0823985654285714 -0.0814713767635714 1.80740142857143e-05 -0.0376592325142857 0.116791029514286 -0.000418840571428571 0.00105514985714286 0.000429814341428576 0.0550001521428571 0.00115516685714286 0.137443485428571 0.0720594330928571 0.232046143657143 0.0750227664428571 0.0598960157357143 -0.000393778428571429 0.169734810395714 -0.0812018135571429 0.0670963347757143 -0.00152817825714286 0.0127476107142857 0.0437138192142857 -0.0500713499 -0.0756148086857143 0.122731267 -0.0149379612942857 -0.0001623782 0.0895854797285714 0.0210210758085714 -0.000502852157142857 -0.0423901371142857 -0.0278775077142857 -0.0143837293042857 0.0797420898985714 0.129639279528571 0.0639926902857143 0.000209565571428571 0.13805243497 -0.00278372732857143 -0.18621253006 -0.115139839957143 -0.0362861535801429 -0.00148307114285714 0.00443467934714286 -0.0155141742714286 0.000787157925714286 -0.0717257422828571 -0.0524594222657143 0.0431478571428571 4.35307942857143e-06 -0.00149448742857143 0.00433561757142857 0.000214708142857143 0.0915908368428572 -0.0688890664 0.0984206958571429 0.000750918885714286 -0.197000293242857 0.0288620045428571 0.085871424 -0.183811680471429 0.0220487063385714 -0.0740618160428572 -0.0444448708571429 -0.0640499312428571 -0.0665865597571429 0.220298443 0.000757702142857143 -0.027603457921 0.00111131068571429 0.0779030810714286 0.0002253386 0.198417717571429 0.0616125966171429 -6.20187571428571e-05 0.028526513 -0.0380859092271429 0.166841746385714 0.00130554494285714 -0.000443628291714286 0.100276325414286 0.0873399537142857 -0.0565485869428571 0.126185234714286 0.00573648332857143 0.0140543957142857 0.0002755252 0.0221883041642857 0.0564382136357143 -0.0323429167142857 -0.0778023757142857 -0.111914353714286 -0.000121334914285714 -0.139892321114286 -0.000703324934285714 -0.0420741442857143 -0.203713562612857 -0.0373524849185714 -0.0829730601857143 -0.0402904194142857 -0.0256667375714286 -0.0580501967138571 0.0163914050587143 -0.000168694754285714 -0.117734872028571 -7.68436685714286e-05 -2.96114285714286e-05 -0.0578961062 -0.00878712851428573 6.94128114285714e-05 -0.168068453962 0.000148741142857143 0.0640300339 0.0864082554142857 -0.0411039753778571 -0.0853466784285714 1.74184671428571e-05 -0.0868546323 0.0456439682 0.136024780171429 -0.0953198536728571 0.0773438083714286 0.176623895142857 -0.1316951362 0.201844448571429 0.0409370476 0.00174855462857143 0.114036098028571 -0.166729137622857 -0.0553632492714286 0.0989222433198571 0.0467825557285714 0.0291659872857143 0.0452086388571429 0.00958315091428571 0.0235800407857143 -0.078772098 -0.0733718856857143 -0.0525694619371429 0.0787477185714286 0.000842907271428568 -0.0264979380694286 5.63369714285714e-05 -0.0199247572985714 -0.0229667357142857 0.000375821857142857 0.02503048338 3.54238042857143e-05 0.0519887295571429 -0.0351444562802857 -0.000184895579285714 0.000218694 0.110594940417143 4.83488471428571e-05 -0.0510095627142857 0.02518774277 7.09167714285714e-05 0.0906872257857143 -6.66537623e-05 -0.0283412335914286 -0.0243158635685714 -0.1194237347 -0.000393663414285714 -0.112197071357143 -0.153064215135714 0.117700066058571 0.0471528308485714 0.000391305242857143 0.163752403957143 0.0411550544528571 -0.0625187966 0.0158872606585714 0.0405879155571429 -0.0488250755714286 -0.00530585514285714 -0.142546379035714 1.27788714285714e-05 0.0008429157 0.00784540107 -0.039874039 0.000323773828571429 -0.0166739804685714 -0.104006465914286 0.0256661497571429 0.0368108991714286 5.24272857142857e-05 0.0430072531439571 -0.000233443338571429 0.0266137692557143 0.0543491551285714 -0.0275626754571429 0.0342025098 -0.020160256834 0.00164795928571429 0.0739222875 -0.0213061023257143 -0.0408561550285714 1.31631857142857e-06 -0.0514527167457143 -0.103873862442857 -2.95102e-05 0.0336428615714286 0.0247887142857143 0.00129893351428571 -0.00158883315714286 0.0213425151657143 0.000175247 0.000180892228571429 -0.0304287538571429 0.0843377833985714 -4.29813142857143e-05 -0.111860250942857 0.0649061582857143 -0.0261112828571429 0.0433690329011429 0.0269952890142857 0.000233539428571429 -0.169832017804286 0.000606174285714286 -0.0374476519757143 -0.0638250735714286 -0.0995079845714286 0.1391078868 0.027912763 -0.0446561136285714 -0.00358375235428571 -0.0469339211428572 0.00282868141428571 -0.001030128 -0.0270470787571429 0.126676346428571 -0.000393679142857143 0.00259197314285714 0.00153929875 -0.0629261024071429 0.0263236510514286 -0.0355190470714286 0.124763 -0.0127823685714286 0.0703735293542857 -0.141323914785714 0.000942874714285714 0.0720763134571429 0.214753295085714 0.167906228142857 -0.07557109559 -0.0640282630857143 -0.0907170957714286 -0.150165029428571 0.0573036695357143 -0.000157905857142857 0.0882095009 -0.0558698658142857 -0.13068302577 0.000327259714285714 -0.121877941328571 -0.116374043687571 0.000331228474285714 -0.0571170706714286 -1.16882857142857e-06 -0.06373540476 0.0735177032971429 -0.120255635514286 0.0807875987142857 0.0151890249685714 0.105398231571429 0.00287152642857143 0.000503830900000002 0.000509076428571429 -0.000390734342857143 0.136093002957143 -0.0393797377257143 -0.0956154434614286 0.100911848885714 -0.00867115364285714 -0.0423041255714286 0.00319947985714286 -0.0261483203585714 -0.0507477364857143 -0.0843353597757143 -0.158169301265714 -0.280355957857143 -0.0921489671428572 -0.0238934872428571 -0.0012457245 -0.122686342 -0.0135004223142857 -0.0735134243571429 -0.04868184 -0.000987788857142857 -0.0411087941142857 0.0942256384142857 0.000257248937142857 0.00166203071428571 0.0814797361428571 -0.000596579842857143 -0.00337764371428571 -0.140854442591429 0.000176918714285714 0.0691191232857143 0.0574200106571429 -0.0944758651014286 -0.0814949719275714 0.0478853338271429 -0.0135324304285714 0.0749589897142857 0.0434398460414286 -5.08414985714286e-05 -0.113765846457143 -0.0682056902857143 0.0284631911428571 -0.00129024025714286 -0.2011397641 0.04876433001 0.000482534542857143 -0.0275292918742857 0.0450379430628571 -0.0389363595237143 0.197355528185714 0.136408105757143 -0.00358051624285714 -0.146007329171429 -0.0332042357142857 -0.0196147527428571 0.000819204428571429 -0.00775110642857144 -0.00445148246285714 -0.00757556571428571 -0.165437095285714 0.00313268572857144 0.0553481657685714 -0.0281691795714286 -0.303358000642857 0.0202709697742857 0.102165391271429 -0.136875013 -0.00158057585714286 0.0330646223857143 -0.0251373215428571 -0.00198329301428571 0.0129043871 -8.43262857142857e-05 0.0215752282857143 0.147582167714286 -0.000188636485714286 -0.00160036628571429 -0.0101853922857143 0.137718887581429 0.039028006 0.116551502642857 0.0971906047142857 -0.0318849856714286 0.0991315140042857 0.150513250571429 0.0514276904 0.0476360794714286 0.0229145880571429 0.0141323252714286 -0.0795726578571429 0.0919872030285714 0.00521440912857142 -0.098411262486 -0.0453467957871429 0.00162898 0.0342397218428571 -0.000171339338571429 -0.0432323296 0.0293192876657143 0.0170502088571429 -0.000224815014285714 0.000182367571428571 -0.0111157866328571 0.0776362599371428 -3.10315428571429e-05 -0.110026181485714 -0.0984204723584286 -0.000778695685714286 0.00435582102857143 0.04575552795 -0.180236948942857 0.115002197242857 0.118146335771429 0.1592487092 0.0435263639857143 -0.07391867554 0.1149062499 0.0703222520628571 -0.0227973947285714 -0.0145582741571429 -0.0973764303571429 -0.000196203801428571 -0.0195982793128571 0.272785371985714 0.00272415971428571 0.0487022299857143 0.0330875978714286 -0.000315909757142857 0.0763868911428571 -0.00151965928571429 -0.125965595471429 -0.0169216094618571 0.00132169204285714 3.55828857142857e-05 0.0351427245714286 0.0729166454285714 -0.00862038432557143 -0.03602321406 0.0851689441575714 -0.0322185840714286 -0.000405004171428571 0.0735362272285714 0.050447274486 0.00168362794285714 -0.00283755214285714 9.20319385714286e-05 6.60013285714286e-05 0.0264078380571429 0.166459116714286 -0.0433986195857143 0.00816107114428571 0.000382906888571429 -8.4616659e-05 -0.0988343310828571 -0.001018768 -0.0149559010528571 0.0634071608714286 0.0123317483285714 0.000403675357142857 0.0744336549 -0.0544440842 -0.035074111 -0.09919312401 -6.37142628571429e-05 0.0967281554142857 0.0259291954285714 0.063067184 -0.0402324445714286 -0.0734086005428571 -0.0299537485285714 0.172168525 -0.093253118236 0.0367668130714286 0.0932814097142857 0.0837640857114286 0.00333283333428571 -0.124120937601429 -0.0734335318871429 -0.0594033792 0.0340753082714286 0.0821814617571429 -0.0586382963285714 0.0438309400828571 -0.162269880514286 -0.0712038402142857 -0.0716354786 -0.060924647281 0.0490428820471429 0.0613126887557143 -0.000186858902857143 -0.000229712302857143 -0.0255417286428571 -0.0869750456 -0.0494049490771429 -0.0762175518414286 -0.0692809193428571 0.000391175714285714 -0.0758092737714286 0.0221084202428571 0.146329993942857 0.0426573953314286 -1.82279857142857e-05 -0.0220885546857143 0.0337335996142857 0.017938338 5.97216714285714e-05 -0.00100603177142857 0.0438789052857143 0.00141289228571429 -0.170684916442857 4.41740571428572e-05 -0.0266413875974571 0.00232561114285714 -0.00133874067142857 0.00425860178571428 0.0829286123714286 -0.173210474225714 0.173359273871429 0.00036371 -0.0706381046085714 -0.149790383831429 -0.0342263282142857 -0.048830108 0.0537494624285714 -0.17135177108 -0.0207349044871429 0.000613093211428571 -0.0736805733571429 -0.000446918114285714 -0.124943222757143 -0.00294490428571429 -0.104165671684429 0.0232800836114286 0.0424466393714286 -0.000969250214285714 -0.0615511557571429 -0.187034282071429 0.000494436 -0.00122325357142857 3.85505857142857e-05 -0.00648525871428571 0.0083310715 -4.55164285714286e-05 0.000384464628571429 0.00113961785714286 -0.0233820257675714 -0.0229786928602857 3.05173285714286e-05 -0.000474030042857143 0.0822433361514286 -0.21782707238 -0.00407888671428571 0.00241874242857143 4.20379551428571e-05 -0.0154972729142857 0.0242396725414286 0.0610900945714286 0.0362988551428571 0.00745830798314286 -0.0420267097142857 0.000316952771428571 -0.0644405722357143 0.0722962756428571 -0.000336208522857143 0.00244878285714286 0.000415736914285714 -0.0226049705714286 -0.00189419357142857 -0.103527280685714 -0.136520621028571 0.140568257714286 -2.76324285714286e-06 0.000654534857142859 0.0294506644642857 3.39797e-05 0.0495994128 0.087342 0.0235443407685714 0.00172953371428571 -0.000725481014285714 -0.0155077100428571 0.000473927142857143 0.005670149 -0.0915672183142857 0.0196655604285714 -2.53036542857143e-05 0.0397216325571429 0.000828518142857143 0.0240542940985714 0.02612669281 -0.0627897088 0.0625275560142857 -0.117545716528571 4.12224857142857e-05 -0.109138365571429 -0.104112229574286 -0.0108842400061429 -3.10223110714286e-05 -1.541971e-05 -0.0299655876 -0.109450065234286 -0.0310821101428571 0.0117226504857143 0.0839965882864014 -0.009780626 0.000897513242857143 0.000488044185714286 -0.108606088222143 0.120054360685714 0.0462664227142857 0.0349291835714286 0.03721187448 -9.7002e-05 -0.0537461274571429 0.0532219547285714 -0.000544199285714286 0.0962442701 0.0931672220571429 0.0705326473128571 2.65988571428571e-05 -0.1089333292 -2.23087142857143e-05 0.0375697375838571 0.0431319300157143 0.001177264 -0.0954774900785714 0.10334267649 0.117716605008571 0.0248319621285714 0.00464896 0.197808723042857 0.0760784120357143 -0.0232799983 0.0144431311371429 -0.0601572037814286 0.100799476514286 0.153727181157143 7.98152285714286e-05 0.0678223408571429 0.000606919428571429 0.101329615128571 -0.0115272212142857 -0.195029828428571 -8.25955714285716e-06 0.0551165326901429 -0.0917710420571428 0.00027259916 0.0177179321 0.0824539957371429 0.171847127528571 0.000153623428571429 -0.0005429401 -0.0341473190142857 0.0895154144285714 -0.0400763835671429 0.0271683444142857 -0.179117759728571 0.0859535149714286 0.0171117228015714 0.0503877378714286 -0.12477764463 -0.0535591914714286 -0.0873330680285714 0.059202431 0.00645199311428571 -0.0182309954428571 -0.0189392337142857 0.00175696841 0.0014680269 0.000104170212857143 0.0300084458142857 0.000149945842857148 -0.128980716457143 0.00587189095714286 0.100972445857143 0.0400911355714286 0.1265545531 0.02579014714 -3.34662371428572e-05 0.090403342 0.0806183008961429 0.000244820285714286 0.136253710285714 -0.0340451070127143 0.118472044857143 0.0792452028142857 -0.167391114871429 0.149178003085714 0.06366839925 -0.00177472185714286 -0.00770498057142857 0.01338036301 0.0781854661428572 0.0465662519714286 -0.0213138778571429 -0.136556877908571 0.0494355589571429 0.0186226592857143 -0.0319151310142857 -0.000114631257142857 0.0300332136142857 -0.0379521134285714 0.0882065088714286 0.0863910191261429 0.0757641217228571 -0.0953159754228571 -0.0249372097571429 0.000287128548571429 -0.0847849727428571 -0.0371162601428571 1.75240285714286e-05 0.0561198732857143 -0.0478649243014286 -0.14141641 0.000272770357142857 -0.120720948673429 -0.0699915012857143 -0.000843837628571429 -0.000127252185714286 0.00592771967571429 2.73836285714286e-05 -0.0422496176467143 -0.00488617657142857 0.0737116756442857 0.127858704942857 0.0677267491885714 0.007955302 0.138705266792857 -0.0335457181671429 -0.000440651428571429 -0.0306327652857143 0.0913980901178571 -0.0899633971428571 -0.0408021385571429 0.001496697 -0.0277715418571429 0.0223819025714286 0.0002667182 0.0592486441571429 0.0388874521428571 -0.194830930814286 0.0004327056 -0.00667537028571429 0.0276183374428571 -0.0529228663571429 -0.0745375008571429 -0.000523377241428571 -0.0077693054 -0.00190631047571429 0.130114549157143 0.073191325 -0.011948556 0.0165504915 0.0896023684285714 -0.126840354874143 0.000723768857142857 -0.000689456571428571 0.02955475646 -0.000815095414285714 -0.0569046444442857 -0.000707197714285714 0.0701581410985714 0.110403781 0.0991717158085714 0.0594157839857143 5.79838571428573e-05 -0.0628108208571429 0.225149020857143 0.144189466185714 0.0194036553571429 -0.0241469468571429 -0.0434987834285714 0.120917797514286 -0.05524108248 0.0676423608571429 0.0226813702857143 0.0162261481142857 0.0501088905 0.0761877433428571 0.000977204 0.0427439433428571 0.0882994347857143 -0.00146453811428571 -0.000681070085714286 -0.000155884128571429 -0.000836443814285714 0.058610903632 0.00488705065714286 -0.104361152871429 -0.0849577079677143 -0.06039799513 4.34027828571428e-05 0.00776788415714286 0.0625198622514286 -0.0178731889242857 -0.0571989196928571 -0.0668158413028571 -0.147010702646329 0.1955115727 -0.00135070575142857 0.000136646857142857 -3.16286685714286e-05 0.0692911638285714 0.0247372891428571 -0.0255838281571429 0.000689922857142857 -0.000221758485714286 0.0591857922857143 0.000156104571428571 0.223493397028571 0.00299993042857143 0.0221337742857143 0.0357160525 -0.0275140315285714 0.0622051692857143 0.000705477985714286 0.0950411875714286 0.000312099 0.00354238302857143 0.0217560636428571 0.000206693829714286 0.0495998539 0.0756529703857143 0.107129837957143 0.130814277671429 0.035237784 0.0324915582485714 -0.00162779507142857 -0.0653546592928571 0.155356493100857 0.0618037171285714 0.0320928732428571 0.108365443657143 -0.000308602142857143 0.250625831711429 0.0718678422808571 0.00196544742857143 0.0290761274714286 -0.0479290178528571 0.0408460726571429 -0.116507243638571 0.037069381 0.0612226400142857 0.208976198821429 0.000384072142857143 0.0748538406285714 0.00117059685714286 0.00171850785714286 0.1313131276 0.14502146 0.0604449651428571 -0.0400286447571429 -0.0637079915714286 -0.0262109415714286 0.0878867502857143 0.0933807103285714 -0.156021488851429 0.000689427714285714 -0.0211237759 0.000555673855714286 -0.000300412514285714 0.0840339809557143 -0.0563816224528571 -0.0609614263714286 0.000172257285714286 0.053378124 -0.0148321452857143 0.0459573647714286 -0.145451123071429 0.008599908 0.248666831714286 0.0958098715228571 -0.0487364518471429 -0.000276051128571429 0.054347513 0.139141713142857 -0.0396823016771429 -0.0566836486142857 -0.0342729592285714 0.0150266500285714 -0.145324298205714 -0.0996158682785714 0.207367833972857 0.07994770133 -0.0835460828571429 -0.103172428571429 0.0849052364285714 0.00994857595714286 -0.0548088852142857 0.000101631271428571 0.0636626773442857 -0.0131986143857143 0.0786059237428571 0.000378765637142857 -0.0508701611285714 -3.63799999999991e-08 0.000118648302857143 -0.0751438278857143 -0.023606345 -0.125917135367143 -0.118086287585714 0.044873211 -0.0895778836571429 0.0463985656014286 0.0373212417314286 -0.0344213082857143 -0.0606434510571429 -0.0385066898285714 0.16515379148 0.000125064305714286 -2.41333771428571e-05 -0.162697100085714 -0.125699268434286 0.0567596103 -0.0152366157428571 -5.01546942857143e-06 -0.00266792242857143 -0.0354250750428571 -0.0502864490714286 -0.0384506958571429 0.0628103591948571 0.0720638324962857 0.01708808596 -0.0369246796571429 -0.0739685261 -0.00265339778571429 -0.00227383442857143 0.000114658257142857 -0.00377975334 0.155243795842857 -0.0354518264957143 -0.0187921057142857 -0.0524902832142857 0.133769056271429 0.0214109947142857 0.00189653555714286 0.005016215 0.272066970471429 -0.000150986185714286 0.0492034121428572 -0.0256316455571429 0.0512789607571429 0.0621082412428571 0.232297083528571 0.0300801562857143 0.0824609295 -0.0342762090342857 -0.0206311414857143 0.0597841766 -0.028210578 -0.00703029757142857 -5.29054285714286e-05 0.152858094 0.00880999991714286 -0.13836679936 2.28236428571429e-05 -0.0121771185571429 -0.0338827377528571 0.0960222772428571 -0.0740922709940714 0.0519242784428571 -0.00126413814285714 -0.180155517528571 0.174738521211429 0.0277905307914286 0.125756211354286 0.102067093614286 0.206743169142857 0.0800572357142857 0.000621468428571429 0.114198639171429 0.000416479 0.0608670902757143 -0.0214954125814286 0.0247831205071429 0.000215915957142857 -0.000129760585714286 -0.000551153342857143 -0.00932285214285714 0.0270578026571428 0.267736780991286 -0.185679613485714 0.0002366735 -0.0313850442857143 -0.000966873 -0.0134549091285714 0.003353097 -0.025876235 -0.00116002457142857 0.00138771428571429 1.26523257142857e-05 0.0100387426375714 -0.0403197140885714 -0.0590387203885714 0.0596507516685714 -0.0411004090857143 0.0143328770657143 0.000121525328571429 -0.0545164711571429 0.00170332684428571 0.102023579942857 0.00682210885714286 -0.0521791271671429 -0.0426464152428571 -0.000345779185714286 -0.000109737178571429 0.0483262222857143 -0.0404914565535714 -0.0200444771471429 7.39395714285715e-05 0.0718304317571429 0.00275202786285714 -0.133287739028571 -0.00296834572857143 -0.14472435 -0.0174907605857143 0.137775233328571 -0.0156834647142857 0.00231089622857143 -0.00635845127142857 -0.0377849477 -0.0451388942657143 -0.0603900489214286 -0.01659564 0.013566866 -0.0009240285 0.0866865382857143 0.000551224828571429 0.0396616821428571 -0.0538715718571429 0.00324430428571429 -0.000361094142857143 0.000307525857142857 -0.112188097907143 -0.119571258614286 -0.0321061940357143 0.0785150641657143 0.0744470711428571 0.0224246471714286 0.00213646844285714 -0.156812486428571 0.00577047385714286 -0.00129607348571429 0.138424058571429 0.000494569428571429 -0.0588584042571429 0.00171456985714286 -0.00247344942857143 -0.0340271312194286 -0.00120566985714286 -0.0269462776 -0.120059729708571 -0.104462351985714 -0.0102724224285714 8.5339e-05 -3.58954285714285e-05 -0.00113015831428571 0.0331522386857143 -0.0816945965928571 -0.0664775281171428 -0.0859364248667143 -0.00136497714285714 -0.0358534253428571 -0.0576084382214286 0.1054451182 -0.0673592359 -0.000116004535714286 3.05111611428571e-05 -0.04904366074 0.0622445931942857 -0.0693326338 0.00738246014285714 -0.0664211824114286 0.0987811435857143 -0.0900383514285714 0.0121384759070743 -0.233168528771429 -0.0151729019357143 0.0845264956 0.0726305707428571 -0.000747042428571429 -0.0975437900428571 -0.00230586312857143 0.0889707262685714 -0.0843972584571428 -0.0322312739785714 -2.73913385714286e-05 -0.0191870667142857 0.0512927920571429 -0.256234829684286 -0.000127056507142857 -0.0289702242428571 0.0770841573714286 -0.132615456285714 -0.0213970462728571 0.00912276822857143 -0.00332366457142857 -0.0183587097256714 -0.0550827487714286 0.0127811847928571 -0.138478669028571 0.0467875849024286 0.0447101947142857 0.0788946251 -0.0293481294285714 -0.000500305528571429 0.0200599585714286 -0.150078767085714 0.0408155963542857 0.0977942649857143 0.123642858248571 0.00046908883 -0.000442096695714286 -0.08728230766 -0.0390129893885714 -0.024854987 -0.0148883861385714 -0.186438470285714 -0.0260548781357143 2.61739871428571e-05 0.123601496913714 0.103782709414286 -0.00044059698 -0.15105307 -0.118977157010943 -0.135877711471429 0.000227508782571429 -0.020817721 -0.0622683100714286 -0.0774660462128571 -0.0734843996428571 0.03351187 0.00201351309601429 -0.133672526728571 0.0379421867 -0.0152641141542857 0.000323546 -0.0412202583285714 -0.0867531691792857 -0.1873074826 -0.0864276958047143 -0.00957329214285714 0.103385822084286 -0.0202162140142857 -0.0475097575857143 -0.0990604228571428 -0.0253409131428571 2.76023857142857e-05 0.0910464016571429 0.04724150683 0.0770231143285714 0.0003209528 -0.122655437164286 -0.00642638723 -0.172568675942857 -0.055399999563 -0.0359494918185714 0.000966442114285714 -0.0241028958571428 -0.0753858944571429 0.0548747138857143 -0.000128972858714286 0.0529491099714286 0.147871754757143 -0.0134644717257143 -0.0429986323828571 0.0627360652857143 0.000551523828571429 0.0584093077142857 0.0934685818571429 -0.0538039366857143 0.00774635021428572 -0.0184813736714286 -0.0186336329428571 -0.0484178090428571 -0.102493986714286 0.000747212371428572 -0.00143020928571429 0.000827300728571429 -0.0162401827142857 -0.204394134314286 -0.0213526551942857 0.0418764369285714 3.99521414285714e-05 0.106773329483286 -2.32741428571429e-05 0.014890603 4.51268e-06 0.0664739568142857 0.0431805104442857 0.000112281071428571 -0.00131306657142857 0.0257669553 0.0447694255652857 -0.0495142972531429 0.0999933687142857 -0.020837744 8.09124680571428e-05 -0.0309566587285714 0.118742099 0.0413883519857143 0.00937575507214286 -0.1055176633 -0.100964689362857 -0.0193325447857143 -0.0826610748857143 -0.16192149257 -0.000343762571428571 -0.0183323843157143 0.0759231428571429 -0.0171526317 0.147572818 0.0310984924414286 -0.0221403714155714 -0.215368418114286 0.123291304714286 -0.180430005585714 8.6601e-05 -0.129868748828571 -0.00148346704285714 -0.0890217682428572 -5.24931014285714e-05 0.000694387142857143 0.000527509457142857 -0.0516098737 0.100681874857143 0.0264090044878571 -0.000983572685714286 8.46322285714286e-05 -0.0002935464 0.0327008664514286 0.0425454638857143 0.0800432078857143 -0.0116337167414286 0.0960358568242857 -0.085365596 6.93237142857142e-05 -0.000195231657142857 -0.000515674857142857 0.0788190283291429 -0.0001178474 0.0001519983 -0.0476982965133761 0.11410065394 -0.041149232 0.0481495783857143 0.000212776014285714 0.000287008571428571 -0.00925254741428571 0.000714947142857143 0.00188908271428571 -0.00453414757142857 0.0181074328571429 -0.00247700328571429 0.0797485794857143 0.000130596328571429 -0.0414065245428571 -0.00201957523285714 0.105896701842857 0.0256121283657143 0.000185473857142857 -0.102294777285714 0.0757563678542857 -0.0755381312857143 -0.000176038142857143 0.000421827242857143 -0.0979647101428571 -0.00150110414285714 -0.0712108370028571 -0.00355152528571429 0.00200243117142857 -0.108372655657143 -0.0215739338125714 -7.118296e-05 -0.0439706722428571 0.0769849391428571 0.000496909642857143 -0.0629704647571429 0.080114519 0.120600158071429 -0.0147500317142857 -0.0400383163714286 0.1129900202 0.0259530762748571 0.0376658027142857 -0.0427692727 0.00160782728571429 0.174114089728571 -0.161872857442857 0.0563488751 0.0317929455585714 -0.0552841171457143 0.0527679575142857 -0.138156118571429 0.000424521183571429 0.0631573065428571 0.0193413031614286 0.209680921 0.00178716942857143 -0.00152741457142857 -0.000368263157142854 -0.000716770042857143 -0.0338944906285714 0.0588066644 0.0481552261142857 -0.00104384043285714 0.05157541865 -0.196888920814286 0.00143242314285714 0.000884424442857143 -0.000161209571428571 -0.001021525 -0.0460977668671429 7.72232128571429e-06 0.0763257138571429 -1.93838088571429e-05 0.0103944193571429 0.000316088785714286 3.65687485714286e-05 0.217791310457143 -0.0115668081542857 -0.117885819942857 0.0540364909114286 -0.0607121258142857 0.0812095290714286 -0.1067960824 -0.0454491452857143 -0.148295821142857 -0.16873496952 0.031788282143 0.0022421178 -0.139241565714286 0.00239669441571429 -0.177423765426229 0.0488531115577143 -0.000131505017142857 5.08415e-05 0.000146919779714286 0.000829021657142857 -0.000754569785714286 -0.0930654914714286 -0.199759853928571 0.183051068542857 0.0181093446428571 0.0837916169428571 0.164366365735714 0.188295899814286 -0.0376401820714286 -0.00231086553571429 -0.07856043289 0.0070589456 -0.00298612062857143 0.183974573171429 7.94298285714286e-05 -0.000576447185714286 -0.0896050721345714 0.0452810962614286 -0.0325484750142857 -0.0001091518 0.00412744497428571 -0.0508358344285714 -0.0867984658571428 -0.116267256142857 -0.247841313714286 0.00368254228571429 0.133081850571429 -0.144951078499 0.00272078138571429 -0.133506629042857 0.10244638951 -0.124727575142857 -0.00247888742857143 -0.228400014532857 -0.0185760848757143 0.0438426012857143 0.0862453114428571 0.0494424391278571 -0.000525033021428571 -0.000156343801428571 4.30058571428572e-05 0.0921829721885714 -0.0699266868006286 -0.0578553990171429 0.0636902952571429 0.0261118137142857 0.0609221067854857 -0.0805108400514286 -0.0542368324242857 0.150080784 0.0660396782858571 -0.0696104771428571 -0.147395259571429 0.0322161724714286 -0.0135417955 -0.000542497028571429 0.1288601364 0.180528345518571 -0.176973258528571 -0.00140172514285714 -0.0825583737114286 -0.0240836396571429 -0.00497197968571429 -0.0575469728118571 -0.0345737206387143 -3.60522142857143e-05 0.102158629881714 0.184609230142857 -0.0266146189285714 -0.00235033371428571 0.02211834548 0.103412475512857 -0.00156806571428571 0.0002109605 -0.00121249271428571 -0.0357416879285714 0.0863055437142857 -0.004581949 -0.000764071557142857 0.0674624914285714 0.0532761371257143 -0.0883911043714286 0.000955439514285714 0.00191864151428571 -0.00353393396285715 -0.113254377585714 0.0293908328 -0.0239115189142857 -0.000746420842857143 -0.0595865557142857 -0.0630822185714286 0.00239833442857143 -0.0776098338428571 -0.134037467985714 0.0569798963571429 -0.0007411425 2.43999185714286e-05 0.199239336 0.0557873718571429 -0.0134173288714286 -0.109227198085714 -0.0750498128571429 -0.0991399889242857 0.00117561554285714 0.1819671938 -0.032484614 0.128776267871429 -0.0658883061988143 -0.0725161488571428 -0.00220061985714286 -0.136628561828571 -0.00406943390285714 -0.0291172383285714 -0.000566219914285714 -0.165996946842857 0.0282518041428571 0.168746783162857 0.274782433 0.128650572028571 0.114430814942857 0.0344767637498571 -0.0940903664142857 -0.0431105415857143 -0.0590250377285714 0.0286044858 -0.000407104857142857 0.0932686329142857 0.0769602531714286 -0.025989381 0.0105241694 0.0317602111142857 -0.0183120459171429 0.00011394872 -0.0373314510142857 7.12351857142857e-05 0.049902054861 -0.000774338714285714 0.120496154671429 0.00157126771428571 -0.0217300788428571 -0.00623377885714286 -0.000845214285714286 -0.00330536071428571 0.202372985514286 0.05387336689 -0.101559255645714 -0.0343430267142857 0.0285443840714286 0.01608669944 -0.0334936880342857 0.000903505857142857 0.019973636 -0.171437664454286 0.0333582007142857 0.0286266505714286 -7.40348957142857e-05 2.967003e-05 0.0419966906797143 -0.000278486857142857 -0.000290138671428571 -0.000987478528571429 -0.0860489242857143 0.0563848489542857 -0.01234805 -0.0323750298671429 -0.0968068145 0.000445445611571429 0.0284619731528571 -0.149634954871429 0.0561335079971429 -0.0283069451142857 0.0568360733285714 1.35426142857143e-05 -0.000324669968571429 0.061417044 0.00929253957142857 -0.109642410814286 -0.0443444327 -0.000611051714285714 -0.0699371511428572 0.0168502397142857 -0.0128538445114286 -0.0533510685485714 -0.372415520257143 0.0117778282714286 -0.0502189358571429 -0.000908138571428571 -0.0767905647857143 -0.0888588999142857 -0.0233660236285714 -0.0763002738 0.0119839699428571 0.00234647134285715 9.72280928571428e-05 0.0002042243 -0.0488918117142857 0.0777346757142857 0.124088629214286 0.0905692722105714 0.180025200285714 -0.000435390376571429 0.000699483714285714 -0.0003078246 0.00178766914285714 0.140461394157143 0.0128194492571429 -0.00165961828571429 0.140169518642857 0.000409431857142857 0.00158647224285714 0.0511612430182857 -0.0665524288032857 -0.101578096114286 -0.0885517494 -0.0945547090618571 4.03901714285714e-05 0.00271838287142857 -0.129177859828571 -0.0211020316 -0.0641627971428572 0.0945218532428572 -0.0001592219 0.0585667386342857 -0.0179747880428572 -0.000572497371428571 -0.035676202 -0.0813294108828571 -0.242964761257143 0.0278874462857143 -0.0979014051457143 -4.93665714285714e-05 -0.0436548308571428 -0.0254801161128571 -0.158332995628571 0.123557419092857 0.0630956828571429 -0.110018817285714 0.12103946156 0.101510548142857 -0.0521224716961429 0.0522037452071429 -7.60366285714286e-05 0.0228348184285714 -0.00413273992857143 0.0146258904142857 -0.00194158021428571 0.0276390342388857 0.03541575189 -0.112570847585714 -0.0915189795714286 -0.205144104097143 -2.07825857142857e-05 -0.073619517 0.000183498471428571 -0.105029610788571 -0.0938697151205714 -0.000518753842857143 -0.0400674908121429 -0.127591979314286 -0.105891046014286 0.0135599542642857 -0.000194079485714286 -0.187428527357143 0.0577118418285714 -0.0524559860428571 0.0223479385 -0.0521026655728571 2.16444871428571e-05 -0.00987135939571427 -0.157658370614286 0.0391219727254286 0.00609053725714286 0.0001180581 0.105233109157143 7.50062477857143e-05 -0.0216722337142857 -0.0160365181428571 -0.0755752312164286 0.0303326854285714 -0.02743153291 -0.1303262478 -0.0177930752571429 -0.102776795714286 0.00133555557 -0.035174299 0.144413857142857 -0.0291487895857143 -0.000584071415714286 0.0345445354 0.00119855292 0.0157793797285714 0.00175205432857143 0.0175882723428571 0.0729311355814286 0.0682248106914286 -0.00568457407142857 -0.0354279754528571 0.0282333995842857 0.0741297894285714 0.0980386630571429 0.122099303205714 -0.273483101768571 -0.000900362285714286 0.279541392014286 -0.00129432485714286 -0.0879810097871428 -0.00363281392857143 -0.00603574271428571 -0.0656349184571429 -0.106583670042857 -0.0168683848 -0.100615907728571 0.0776357317142857 -0.0639247658 -0.0153550723114286 0.0094344882 0.000167659428571426 -0.0598697364571429 -0.0471897637928571 -0.129586339705714 0.000450308285714286 -0.0494106295714286 0.000597725 -0.27833631293 0.00022922381 0.140146399714286 -0.0631341319428571 0.00687063197999999 -0.180317321528571 0.0956677676294 0.0402650505285714 0.000131804728571429 -0.04253446664 0.0447640939571429 0.0657721703857143 -0.0557228571428571 0.0008554351 0.0532934905714286 -0.100325494714286 -0.000421854 -0.0198786237142857 0.0332891506 -0.0873853353714286 -0.188362737735714 0.0383293733585714 -0.000135346857142857 -1.41617e-05 0.00136959614285714 -0.152427958771429 0.0771708118428572 -0.000249276658571429 0.00068294147 -0.134230839142857 0.000255198577142857 -0.0570839899714286 0.0772552828214286 -0.0922173004307143 -0.0489670424285714 -0.0826940443285714 0.0776338362857143 -0.0314242799571429 0.000212325197142857 -0.0591292811142857 0.0684037654985714 0.0003642347 -0.0878560746857143 -0.0534127436571429 0.0226586055071429 -0.0385717823148571 2.69708042857143e-05 -0.0991337566057143 0.0772572753 0.00354653554285714 0.115285544828571 -3.22903914285714e-05 -0.00187310085714286 0.000335288628571429 0.000489266257142857 -0.0295427375571429 -0.0209698318314286 -0.140447846494286 -0.124652297571429 -0.155034912694714 0.110523284428571 -0.0434102628571429 0.0363164453714286 -0.0823205218328571 0.000527073671428571 -0.0343770539402857 -0.000688128684285714 -0.0509310428428571 0.00111254428571429 -0.000294126528571429 -0.0798503624857143 0.00143384482142857 0.113147366707143 -0.0176755656142857 -0.0720727958571429 0.000599917805714286 3.90457142857143e-05 -1.12042857142857e-05 -0.000138858298714286 -0.0164195347625714 5.76321771428571e-05 -0.0378043608641429 0.0568211585642857 0.0220081294714286 -0.0630857742671429 -0.0148563926714286 0.000453732514285714 -0.0775529340857143 -0.0304626860428571 -0.118715564585714 0.000519568428571429 -5.5726231e-05 0.000384621871428571 -0.00169349614285714 0.0140268231128571 0.000405763428571429 -0.0225818630084286 0.141925497717143 -0.000231856042857143 -0.011641695 0.0844655280857143 -0.159094280014286 -0.0393567524285714 0.0516423281014286 1.13267142857143e-05 0.00412595864285714 -0.188652032142857 -0.278968655571429 0.00169567428571429 -0.0162733910285714 8.46929285714286e-06 -0.0490094430714286 -0.142125953314286 -0.000963855242857143 -0.0001215547 0.00100038514285714 0.00084980286 9.01635428571428e-05 -0.0856597689142857 -0.0586580616571429 -0.0311643530614286 -0.000455852528571429 0.0204632974142857 0.000100454514285714 -0.0640767358571429 1.56789941428571e-05 -0.00592097524285714 0.0589698421428572 0.0579767419042857 -0.0267474384 -0.12751731308 0.000235484285714286 -0.0144483857142857 0.00978276605714286 -0.104409631477571 -0.0297367962521429 -0.0409854137142857 -0.24294335622 -0.136234282242857 -0.0891667030571429 0.0411499303714286 -0.0333007247028571 0.0148968160028571 0.101082120718571 0.0686305482857143 0.103082991714286 0.119069067985714 -0.0289857719085714 0.0227158727658571 -0.0804703549571428 -0.000182259471428571 -4.07088857142857e-05 -0.000555283142857143 -0.00090264138 -0.0153477605714286 0.000207649714285714 -0.0874264273142857 0.0564939863714286 0.137373207057143 -0.1408509741 -0.12281853 0.03801568 -0.0441834471428571 0.0328145627142857 0.0534768366714286 -0.00271785642857143 -0.0245385317142857 -0.0852239459 0.000601778308571429 0.0827116642857143 1.17027785714286e-05 -0.00153099095714286 -0.114849125942857 -0.0106677395714286 -0.0651065714285714 -0.0779787053714286 0.0198237728571429 -0.0982835672857143 0.000237829428571429 -0.0220987415342857 -1.49999999999969e-07 0.123162488851429 -0.012651659 0.136947072742857 0.170757019724714 0.101133076885714 -0.05035489386 -0.0153260910271428 -0.2824513519 0.0674294801714286 0.0114289437142857 0.226551252942857 -0.002387198 0.0136652277428571 0.00149116985714286 0.0684347675714286 -0.0945444078571429 -0.0390287495285714 -0.077556883503 -0.000512789142857143 -0.000644748157142857 -6.56366114285714e-05 -0.000114288314285714 0.0688616272714286 0.0834013962857143 -0.000337165242857143 0.128843445110857 0.110388652614286 -0.130438270228571 0.00256461417142857 -0.0170117177142857 -0.260088515728571 -0.149702495857143 -0.00918747 -0.104956455085714 0.00634212857142857 0.00576556525714286 0.023016461 0.0990262991985714 -0.000151483285714286 0.000100594285714286 -0.0210708006 -0.000315068171428571 -0.000618383 0.0582953428142857 -0.000635101961428571 -0.0374252732285714 0.000114774 -0.000308808328571429 -0.14525936859 -0.1032425527 -0.112876232114286 0.0945400542142857 0.161044166842857 0.0920938093857143 -0.019700159 0.164862562928571 -0.000183904657142857 -5.88034285714285e-05 -0.0742047204285714 0.000182171542857143 0.178922783757143 -0.0743316082842857 -0.0656562763857143 -0.0581960252942857 0.000640291 -0.000851545577142857 -0.180434630714286 0.233213508554286 0.188314690867143 0.143496921257143 -0.148698678928571 -0.0221476655285714 -0.0189160251571429 -0.000479990485714286 -0.0209766528185714 7.1588e-05 -0.105334599871429 -0.0209028519142857 -0.00240660778571429 0.00963715807428571 0.140339409406571 -0.036650379 0.0716038473714286 0.0106216612857143 0.00305431428571429 -0.03190539571 0.207356809864286 -0.0248650515385714 -0.0566395034428571 0.202927366985714 -0.121298664857143 0.000866902757142857 -0.103296425714286 0.125537 0.0486237607971429 0.115033993957143 -0.0770002888428571 0.000373830671428571 0.142231516428571 0.0140970916128571 0.000221354738571429 0.0972787713271429 0.00349685042857143 0.020377991 0.0918716367285714 0.0298862895571429 0.105288376285714 -1.01842714285714e-05 0.103274 -0.0408848154285714 0.308329571571429 0.00134290527685714 -0.10086250133 -0.0258798499285714 -0.0811192878654286 -0.0289795955428571 -0.0625295070428571 0.0967519479428571 0.0491859353094286 -0.0690702064557143 0.0147047771714286 -0.105640050714286 -0.161509634814286 0.0809318871428571 -0.00999129772857141 -0.00295732785714286 0.000102726428571429 0.006609574 -3.43628285714286e-05 0.0298178025522857 -0.0928982663 -0.0211463677514286 -0.000534261237142857 -0.238821141315714 0.0927694401171428 0.161637571557143 0.00217310993714285 0.0440978064428571 0.0388290707142857 -0.0794079572857143 0.106981025757143 0.248237722871429 0.0480270882014286 0.0219701725714286 0.00190851314285714 -0.0508578708714286 0.21228452178 0.0214472055857143 -0.08353832086 -0.0463608197142857 -0.0870276634085714 0.158293017571429 6.84964142857143e-06 -0.0651976910442857 0.0163597462857143 -0.122115332837143 0.0665746144 -0.000538275851428571 0.0350477912642857 0.0294094232857143 0.118050466571429 0.0185682915728571 -0.0231754183714286 0.0189899499571429 0.268442929482857 -0.001222485 0.0713670741428571 -0.0304212448857143 0.0256148688571429 -2.21170242857143e-06 0.0480035469285714 -0.140116946575714 0.00509392185714286 -0.0108911268571429 -0.146706810857143 -0.0139729882245714 0.0767330188571429 0.00414641642857143 -0.0259974790714286 0.0442044725571429 0.000483081958571429 -0.000573118571428572 0.0879444434285714 -0.000810653714285714 0.06106543779 0.167985164914286 -0.0247939067142857 0.0248837052285714 -7.67986218571429e-05 -0.0356433375714286 -0.00348901142857143 0.100988265172857 -0.02406395278 -0.0303094055 0.106996139714286 -0.000203681914285714 0.210412960071429 0.0543283805285714 0.288355250291429 0.096722944 -9.86049142857143e-05 5.78825714285714e-05 0.112883939 0.202048620205714 0.284832546857143 0.0346913074285714 -0.000150675071428571 0.000460548028571429 0.000684772614285714 0.0001024889 0.000635227428571429 0.0483639863142857 0.0287222482571429 -0.0705187771714286 -0.106921773571429 0.0973700284777143 0.205714759814286 0.0540244956285714 0.01125612272 0.0960288862285714 0.155780745134286 0.302663885357143 0.0105166934285714 0.0532090927257143 0.0719989237142857 -0.00157315341428571 -0.0001924563 0.0967958093985714 -0.0425010512857143 0.268384781857143 -0.104894301838571 -0.0217172947857143 0.00423702413 0.01167981391 -0.0619006167157143 0.0148667871428571 -7.72944142857143e-05 -0.0879830180285714 -0.00629717412857143 0.115686857142857 -0.0389045475428571 0.111003413587143 0.133170243142857 -0.102985970512857 -0.0541712815228571 -0.0214634510714286 -0.0952717431628571 -0.0549814190057143 -0.000205233428571429 -0.0321624895657143 -0.00107249085714286 -4.94002485714286e-05 -0.000370200085714286 -0.0638945575 0.0398687088571429 -2.60898677142857e-05 -0.0608564967285714 -0.0279837195337143 -0.000990093428571429 0.124544897667143 -7.59451285714286e-05 0.128361518714286 0.0703093440428571 0.0507562471571429 0.0550658108857143 0.0396282396285714 -4.15774285714286e-05 -0.0084415881 0.000267094771428571 0.00196977114285714 -0.0008758772 0.0953237336571429 0.126207299528571 0.209113490365714 0.240310134 0.186383368807143 -0.00416200534285714 -0.0676121549571429 0.0435922469285714 -0.0331825036142857 -0.000873173428571429 -3.56211424285714e-05 -0.144454857514286 -0.00118400442857143 -0.0796293796771429 -0.000891276815 -0.0757351244457143 0.195084932014286 0.216565155957143 0.01672309522 0.0991396139127143 0.001378693 0.0424457618571429 0.0188159663447143 -0.0812875362132857 -0.08507543564 -0.0323924594428571 0.0551110915214286 0.0840871649285714 0.286376953404286 -0.0711199309142857 0.0784187737142857 0.0238005821714286 0.0304681428571428 0.0374638917428571 -0.0675089556585714 -0.104872776557143 -0.0288180542528571 -0.11403 -0.0569436028428571 -0.0009424729 -0.000174449714285714 -0.071619512 -0.000470380714285714 -0.0001671612 -0.0191138909942857 0.000744697671428571 0.00818606184285714 -0.00403161013571429 -0.0229670832857143 -0.0501312083885714 -0.0894985326342857 -0.0652397003785714 -0.158651137452429 -0.133983372985714 0.000178182857142857 -0.000119355567142857 0.103112857028571 0.0303887169271429 -3.32771285714286e-05 0.000510007628571429 -0.0203137288122857 -0.0270561939857143 0.0197875207525714 -0.0803900571428571 0.0422843220742857 -0.0235751959914286 0.0730451902857143 0.0638956864 -0.183122261714286 -0.0205100152142857 -0.0885030695428571 0.000799676885714286 -0.05383185 -0.0278444143714286 0.0324494509085714 0.0391186039831429 -0.0688889002285714 0.0300212188142857 -1.38835812857143e-05 0.100649567965 0.0801780677142857 0.0767783325157143 -0.0725525832342857 -0.0568316780914286 0.00167532765714286 -0.0292109245142857 -0.0419498264714286 -0.001932644266 -0.0640446705785714 -0.0865613441057143 -0.0713779175 0.0304259470528571 0.00110107142857143 -0.02703376944 -0.0720453837142857 0.0270084265157143 0.0685496310571429 0.113039381514286 -0.0231678862857143 0.0425139565714286 -0.133536520327143 0.02613972204 0.0741562103285714 2.96870628571428e-05 0.0752724447685714 -0.0243967449542857 0.115497747914286 0.0909259400142857 -0.0620886043292857 0.000123740051428571 -0.0139219521198571 0.000754487571428571 -0.0385482033285714 -0.000212323554285714 0.0621876644414286 -0.0262485746001714 0.0657497598228571 0.0632827111128571 -4.17367142857143e-06 0.00199610900571429 0.00014227494 -0.0510461667571429 3.77309e-05 0.0529807064428571 -6.94134714285714e-05 -0.0313024287142857 0.113215309595 0.0858079162142857 0.0674517105714286 0.0137690021428571 -0.0766252446271429 -0.0378671696 -0.0133982504814286 0.0457735942342857 0.106692079 0.0839667545714286 0.0245066822428571 0.0243348041428571 0.000324045 0.122965628142857 0.000235996 -6.84288214285714e-06 -0.0205347313284286 -0.06280985 8.02766528571428e-05 0.0359909536977114 -0.023463967164 0.000665960671428571 0.00245867992857143 -0.0148375149142857 -0.103200233964286 -0.000458516481285714 -0.000457098 0.0819241528571429 -0.162361167401429 -0.0251732269857143 -0.0186365138599029 0.0001135189 0.00284362202857143 0.0002937357 0.00987760156571428 -0.00526772356571429 -0.0246506904342857 -0.117705291085714 -0.106031984207143 0.000126833285714286 8.25352728571428e-06 0.0901250367857143 -0.0411808155128571 0.0855094465428571 -0.0443154952157143 0.000413985214285714 0.000456414457142857 -0.0291190298558571 0.109200617285714 -0.0211335849542857 0.00429432685714286 0.000235836514285714 0.17167371825 0.000386917471428571 0.0701887330228571 -1.67394157142857e-05 -0.0232752698271429 -0.0192915225714286 -0.0645639033428572 0.00292862134928571 0.133035677685714 0.0672373174771429 0.00327373171428571 6.3098824e-05 0.107457846128571 0.0362595608285714 0.0697162750714286 -0.0771159800571429 0.0415643256371429 0.0112290606731429 -0.0878023833142857 0.00357385142857143 -0.0445699406385714 -0.0402457669728571 0.000165349157142857 3.56042385714286e-05 0.03105899273 -0.182630898985714 0.0695548551428571 0.000338784657142857 0.000116664102857143 -0.206416420368571 -0.176479680685 -0.000141291145714286 -0.00548147414285714 0.000849777785714286 -0.0179151862828571 -5.80453428571429e-05 0.159973221857143 0.0912194161285714 -0.0248514171857143 0.103771056238571 0.128460351428571 0.0921183031571429 0.000529214571428571 0.0624648528571429 -1.54043528e-05 -0.0501578920428571 -0.05721080453 0.0628366811428571 -0.272271918857143 -0.138770647628571 -0.0195789056142857 0.119537233571429 -0.137257597385714 -0.0933145814285714 0.000116089942857143 0.0791894404142857 0.143514106747143 -0.0702890506185714 -0.0267287995082857 0.00254202739471429 -0.000135493301428571 0.0682942334757143 0.248112913428571 0.0126779055 -0.0155065505714286 -0.0282264968071429 0.0347636281557143 1.99166285714286e-05 0.0733256023 0.191207417277143 -0.00657511975714286 0.000659182471428571 0.04659722789 -0.000561726285714286 0.0461965714071429 -0.109301296514286 -0.0898418698571429 -0.102372080142857 0.0460775465714286 -1.83166142857143e-05 -0.0588948504142857 -1.48123128571429e-05 -0.0861101362485714 0.0212810566114286 0.0585938748285714 0.000667018628571429 -0.0194459824571429 -0.172205249602857 0.0946481339285714 0.0148142596428571 0.1611033217 0.0670364484142857 0.0378078855714286 0.0239833385285714 -0.000273532285714286 0.0885195190714286 -0.0342599141857143 0.1908135398 0.00366762428571429 -0.0544243486942857 0.0319501284285714 0.0946995320142857 -0.0360967190714286 -0.000478987071428571 -0.0220943674285714 -3.39032e-06 -0.000207866665571429 8.40388285714286e-05 0.0935590895714286 -2.70985714285714e-05 -0.0410217922857143 -0.0387185262857143 -0.0247310995285714 -0.0532456933 -0.0241457241561429 -0.0413732318142857 0.0595835840571429 -0.0479116001428571 0.0712947477405714 0.000156829542857143 5.9943e-06 0.0130197350428571 0.0252638446 6.49078571428571e-06 -0.0270539064071429 -0.0246998618742857 0.0515803810428571 0.0447057955714286 -0.0593191154542857 -0.0258702965122857 -0.000323029514285714 -0.0666742126168571 -0.0766995764385714 -0.0308548831428571 -0.0897338286542857 -0.0828234582714286 -0.0198266962383571 0.000863932428571429 0.00895095204285714 0.0172590699142857 -0.000362599842857143 -0.0780686261857143 -0.0843173017271429 -0.0454233783574286 -7.57876795714286e-06 -0.00241333841428571 0.0605158814571429 0.00349320685714286 -0.278893887057143 -0.0563754687428571 -0.0383461874614286 -0.00223416955714286 0.0529468932492857 9.52611857142857e-06 0.08320435816 0.00624677098178572 -0.109454354285714 0.0492650587285714 -0.0760395172857143 -0.0658861675714286 -0.0209509948571428 -0.00814857117785715 0.0835711459257143 0.0865700606714286 -0.0542518321428571 0.00225432525714286 -0.134945666357143 0.0185580730957143 -0.000315546707142857 -0.000882972714285715 0.000243489642857143 0.0865348842571429 0.00127650687142857 0.0571341709714286 0.00120983705714286 0.165280255591429 0.0911234953714286 1.42112571428571e-05 0.0307191946285714 0.0764670172 -0.000254466714285714 0.00433054585714286 0.143529646142857 0.00938947142857143 0.00227773225714286 0.0963294106528571 0.0131382864714286 0.000977682171428572 -0.000868030685714286 0.0549660928042857 0.0124934743714286 -0.000965552057142857 0.194161530814286 -0.0758719585714286 -0.129768624342857 0.0964924580714286 0.116126377142857 0.000755461 -0.0663786081428571 0.000914227 0.214960120828571 -0.00028146713 0.0614526936857143 -0.0313118571428571 -0.0400014168714286 0.0598470574857143 -0.0184647122142857 -0.0463958589142857 -0.0395671333947143 0.0604570980285714 7.87739314285714e-05 -0.114413031514286 -0.0399008666801429 1.00002257142857e-05 0.000473940228571429 -0.0407832481 -0.0121258436325571 -0.0198692752142857 -0.0195384234285714 -0.006523529 0.062223710167 -0.0547860361428571 -0.0879961613014286 0.0435574311428571 0.0497775646594857 0.0534265842985714 0.00268824351428571 -0.0295618943842857 -0.0280945997644286 -0.00186652457142857 0.0302626998 -0.0438972191614286 0.0587896671834286 -0.0808905361285714 -0.00357263952285714 0.000177677285714286 -0.104024867257143 0.0264166300142857 0.0479314311142857 -0.0964646062285714 -4.20064285714286e-06 -0.0243611588442857 9.07383971428571e-05 0.158733912071429 -0.000288746157142857 -0.111799122928571 0.0927516181242857 0.000167980287000008 -0.004360694 -0.189429716142857 0.0297848208306429 0.00338026628571429 -0.106265721814286 -0.103781829842857 -0.013901593 -0.104729170232857 -0.00463103962 -0.136536920848571 0.00876159769 -0.0791249120514286 0.0520640907714286 -0.00220876071428571 0.280533834244286 -0.0149732857142857 0.0991022417285714 -0.0328791439428571 0.0139032171493571 -0.102293032428571 8.88568285714285e-05 1.05706385714286e-05 0.0255916227142857 -0.00139804767 5.23415714285714e-05 -0.000142958957142857 -0.0331180374942857 -0.0328327335142857 -0.0871836524435714 0.0128775916285714 2.114752e-05 0.06727659658 -0.110164685585714 -0.0350867782614286 0.0519850672285714 -0.000454514485714286 0.0041575026 0.00213818571428571 -0.0628316749042857 0.1159078298 0.0174557471 0.0148206140285714 -0.0835182595814286 2.21177e-05 -0.00788701698571429 -0.131179550914286 0.0917303351428572 -0.0149376087742857 0.0340975301857143 -0.246921437357143 -0.0944415119678571 0.0407591264142857 0.10864184362 6.16167171428571e-05 0.0570360918571429 0.116799253435714 2.17304828571429e-05 -0.0309338777571429 -0.0460109155714286 0.04806549894 -0.000126443077142857 -0.131792651914286 -0.00129449342857144 0.0676135928857143 -0.000147745 -0.0519532137142857 -0.178023406638571 -0.0395142567571429 -0.00188778028571429 0.0267939924371429 -0.0013857391 -0.0122929213218571 0.0176896935724286 -0.0426102926145714 0.000409198622857143 0.00693662771428571 -0.0337650194185714 -0.0202963998197143 -0.00135230615428571 0.0036286703 -0.00114904565714286 -0.0197256775614286 -0.0206612280285714 -0.0704300319413571 -0.0175367954857143 -0.105339443057143 5.97318571428571e-06 0.0935726625428571 -0.155382020371429 2.21815657142857e-05 -0.0725154491857143 -0.0595842751428571 0.0395359538571429 -0.0511086936385714 0.102088569042857 -3.665394e-05 -0.0901866108428571 0.000149596215857143 0.0149971034157143 -0.0153872942285714 0.000554352045285711 0.0127721965693729 0.0142284668271429 0.0844194262657143 -0.0209777968142857 9.15413568571428e-05 3.80522042857143e-06 -0.000146702834285714 -0.0218079849457143 8.48826142857143e-05 0.0781753249714286 -0.0725449522142857 -0.0183324057142857 -0.02273245026 0.0232022414285714 -4.49987857142858e-06 0.00215566173945714 0.0140722317257143 0.000835911591428571 0.06037715 7.37157142857148e-06 0.159145326971429 0.219798570428571 0.00298811488428571 -0.016512106 0.0278547572857143 -0.000316185714285714 0.0542130421642857 -0.0638763517285714 0.0182207817142857 0.237208831714286 -0.053625216 0.0488942911428571 -0.115812008714286 0.000512166571428571 0.169637766914286 0.144276864985714 0.0432537671428571 0.00024470928571428 -0.000975646157142857 0.125336956742857 0.00744171048114286 0.0854057072857143 0.0668110324571429 0.0936365327857143 0.232745987785714 0.00845396202857143 -0.0231285025714286 0.000590603047142857 0.105495726714286 0.0369975160142857 0.0675578266142857 0.136631127428571 -0.0231970381428571 2.05474542857143e-05 -0.0950445578 -0.00547521485714287 -0.0424164193485714 0.0607426872857143 0.0618884999285714 -0.00135687314285714 0.000510690982571429 5.52013285714286e-05 0.119351600714286 0.101649779071429 0.0869747849428571 0.154402071285714 0.2278031283 0.0754457738571429 0.0313730415714286 -0.00383114071428572 0.0500012838571429 -0.0279935668571429 0.0201262864285714 0.0890785927142857 0.151045833642857 -0.00179680742857143 0.00646582974285714 -0.0293334198571429 0.200665944771429 0.0339691534 0.0591226598142857 0.111354941228571 0.152784400977143 0.119776445871429 0.0004223011 0.0557091534285714 -0.0387354325714286 0.0925129151857143 -0.0988544567257143 -0.0654091170428571 0.0969441392857143 0.0623263635714286 -0.00130318985714286 -0.000462844197142857 -0.205283365571429 -0.233144901457143 -0.0827516993857143 -0.128087097141429 -0.00130765631428571 -0.0863856173 -0.00877184485714286 -0.00133058848571429 -0.0714184873271429 -0.000787798214285714 -0.0233787476571429 -0.000330175971428571 -0.000669427712857143 -0.00127721278357143 -0.0525916223571429 -0.133369925328571 0.0491184192942857 0.221820338685714 0.0458644127 -0.00229207571428571 2.29833285714286e-05 -0.00187245894428572 -0.000329572038571429 -0.0387866712242857 -0.039596871 -0.0397843257142857 -0.0243349872285714 1.38291914285714e-05 0.00577025042857143 0.147379061451429 -0.000285728014285714 -0.206767308528571 -0.000602820414285714 0.00121668245714286 0.134276428571429 -0.00127609542857143 -0.113992927928571 4.57186428571428e-05 0.0919808898857143 -0.0256914116857143 -0.0214177419571429 0.02641492735 -0.000942411714285722 0.0267666730714286 -0.000208495857142857 0.152606072985714 -0.0431798621714286 0.0547680882428571 -0.03250207054264 0.00943627802 -0.0601879301514286 -0.00385714681428571 -0.119176742442857 -0.12142935842 0.0016553163 -2.36604317142857e-05 0.141744645428571 -0.000887754728571429 -0.136481385728571 -0.0787009908428571 0.0553129418571429 0.00261369085714286 0.00149214003 0.154500140771429 -0.06919297705 0.0745778607142857 0.000581958057142857 0.142896020714286 0.000887289142857143 0.0389265270857143 0.0279428175285714 0.0268236247142857 -0.0146871005857143 0.0781420351142857 0.0801097419871429 2.21067428571429e-05 -0.0569489995405714 -0.0602721327885714 0.00276013461428571 0.326858264857143 0.137182670285714 -0.0212082258571429 0.0542217142857143 0.00991314802857143 -0.102311637753871 -0.0988646954937143 0.000150697485714286 -0.106507021142857 0.110469680028571 0.0572801609571429 -0.0883957572585714 -0.115120757142857 -5.49472857142857e-05 -0.0594124819842857 0.01898499338 0.000632385842857143 0.0155291512085714 0.0979605643 -0.0880570914428571 0.0226445164714286 -1.49918721428571e-05 0.0770743215714286 -0.0563779211635714 -0.0310879065714286 -0.00214558137142857 -0.0195702301101429 -0.0136534208871429 0.0795814002857143 -0.0460409381142857 0.130088212757143 0.118964972398571 -0.0772682695007571 0.0648620877142857 0.0178607907857143 -0.0935806815571429 -0.0678462532542857 0.00186213797142857 -0.00480693485714286 -0.00236122129571429 0.101715996585714 0.0386240933285714 -0.0418152378674286 0.213789465042857 -0.161477605554286 0.0958889380042857 -0.000289343071428572 7.652184e-05 0.0616933813571429 7.93241714285714e-05 0.000907228571428572 -0.0568285746742857 0.0962598943571429 0.0335689668571429 -0.0330324232857143 0.1159627488 0.000182869557142857 0.29619393 0.0290650328571429 0.00217048954285714 0.04819656 0.0951307687142857 0.0547735446442857 0.122925329262857 0.147209616285714 -0.0422859265714286 -0.0425732031014286 0.000299497857142857 -0.0902069681285714 0.118672958514286 0.0162820679 0.0396295491857143 -0.1305898246 -0.00386273832857143 0.0370153276571429 0.16089539969 0.183472329748571 0.145873281257143 0.0664551547771429 0.182159615385714 0.0668648339142857 -0.000425114428571429 -9.38634742857143e-06 -0.0275848275714286 4.64145957142857e-05 0.0163622558714286 0.154552658 -0.0260508554285714 0.114759329605714 -0.00507698351857143 0.000542120464285714 -0.0555265263428572 0.0151446225285714 0.127264396342857 0.0825194082857143 0.06382002286 -2.45789714285714e-05 -0.0347635198785714 -6.17563471428571e-05 0.0786836156714286 -0.08059462814 -0.0389284711157143 0.1450776625 -3.30159085714286e-05 -0.0168818740142857 -0.0303978176548571 -0.222707758045714 0.0232250876571429 -0.0383454576957143 0.00223038614285714 -0.0199577212857143 -0.158806429072857 -0.13362793565 -0.000513173142857143 0.0507279860085714 -4.82004571428571e-06 -0.101315685357143 -0.0211950128428571 0.0012709174 -0.0970698391714286 -0.0283858487985714 -0.0272289058742857 0.000787100514285714 0.0726009357142857 0.0369461894114286 -0.000850851571428571 -0.143046281128571 -0.0276935170885714 0.096836437 -0.0856402932857143 -0.0108924723562857 -9.64922957142857e-05 -0.0266659202857143 -0.000352793642857143 0.0981935588898571 0.119961995785714 0.0913513728571429 -0.07030177373 0.00200775228571429 -0.122560486771429 -0.0268766039142857 0.0004280974 -2.05863898571429e-05 0.0862616744428571 0.0343907960428571 0.000289521227142857 0.100009588347143 -0.0140711162393571 1.60057325714286e-05 0.0150899707285714 0.0183205218714286 -0.00201367968571429 -0.00115818928571429 0.08121618259 -0.0220421807552857 -0.0315842458285714 -0.0251250044285714 -0.0294161649 -0.000130625532857143 -0.0567801282142857 -0.0839859401428571 0.00475089234285715 -0.0350728229714286 -0.108189485885714 -0.1215937542 0.00385123054285714 -0.00195863114285714 0.000471660107142857 -0.136784652385714 -0.0946319280957143 0.0839918851828571 0.0301671691857143 0.00209225342857143 0.00369966808571428 -0.0178562671714286 -0.0481213976842857 -0.0430531703528571 -0.0116545809028571 -0.00272599461428571 -0.0929839597 -0.0824534428571429 0.0757567208571429 0.0241614961342857 0.127721930285714 0.000730256042857143 0.000380725828571429 0.0235538000771429 -0.0311220847178571 -0.0148231680714286 -0.0196433989284286 -0.0441935157644286 -0.00540867506871428 0.0107891146285714 -0.000244694957142857 -0.153103197471429 0.0632459990842857 0.111129334164429 0.000315727461428571 9.84542857142854e-08 0.0254694202571429 0.103201350571429 -1.87988942857143e-05 -0.102424535632857 5.57669796e-05 -0.0284403712571429 -0.0431374899271429 -0.000525988357142857 0.10363671 0.0923555925714286 -0.0863562220428571 -8.47473142857143e-05 0.00138797228571429 -0.00249128371428571 0.0338236939042857 -9.978457e-05 0.0915223492857143 -0.0877162328857143 0.0752071020671429 -0.090283970913 0.110586206315714 -0.00113440602 -0.105966095137143 -0.0931211889571429 0.0326829256314286 0.000189283 -0.0323423266 -0.00517511071428571 0.000305462485714286 0.138849707914286 0.00170939737142857 0.000249805814285714 -0.0726460634 -0.000923108414285714 0.0552702062857143 0.0582896349285714 -0.00195398028571429 0.0382760903857143 0.0135358794285714 0.000329543114285714 0.00356838261428571 -0.00249755591871429 0.0716340902285714 0.0265465039285714 -0.000103523614285714 0.0513339843428571 -0.0938529309428571 0.0609656118571429 -0.00584222 -0.00832280457142857 0.000616818085714286 0.0788191923285714 0.167764851714286 0.0763426627771429 -0.000131727642857143 0.009955163 -0.0416091422 -0.158296199057143 -0.0467831240114286 -0.0702689298555714 -0.0230261881714286 -0.000117472671428571 0.00217265285714286 -0.00218397657142857 0.000602471415714285 0.0615036761142857 -0.119598720842857 -0.00505440261428571 -0.0465524381428571 -0.000172909485714286 0.0665041441574286 -0.0357812855371429 0.0149335321428571 0.000117974385714286 8.66121285714286e-05 -0.0379484149942857 0.0704096714142857 2.040998e-05 -0.000258685585714286 -0.0225642550128571 -0.115969703728571 -0.0101603275057143 -0.123574595985714 5.16328546285714e-05 -0.0993125399857143 -0.0442623969285714 0.0183046934285714 -0.105644563428571 3.10775057142857e-05 0.0159820123585714 -0.0276871828361429 6.83652757142857e-05 -0.0193946730142857 -0.0513798080904814 0.000395068742857143 -0.0116162032528571 0.0506975386571429 0.0372784561142857 0.000707230157142857 0.00190178031428571 0.0421979565714286 0.113044904385714 9.72671928571429e-05 -0.000702974147142857 -0.0246574942857143 0.177667751985714 -0.0808315726057143 -0.0957426678314286 -0.109684643247143 0.000782309285714286 -0.0192796119785714 -0.000304305971428571 0.0649495643971429 0.0302060211857143 0.008745454 -0.0947582833714286 0.04796404834 -0.0353546804428571 0.00671483358571429 -0.03909496157 0.00514601803157143 -1.03625571428571e-05 0.0418486352285714 0.0621519237571429 -1.28010471428571e-05 0.000615899517142857 0.00168782967142857 0.0903560855714286 -3.92469414285714e-05 0.0330925725228571 6.20943428571429e-05 0.04987260386 -0.00320198178982857 0.1499700761 0.000443037714285714 0.0679151048945714 0.1021251884 0.0968770471714286 -0.134205736442857 -0.142984965005714 0.108076331728571 -0.000124326942857143 -0.02194741198 -0.0412916435428571 -0.0886992444382857 -0.0022551454 0.0994838138714286 0.0425114285714286 -0.0710210353414286 0.0872496270142857 0.0767771873285714 -0.0221470197714286 0.000307123485714286 0.200109290857143 -0.0373957475571429 0.0229841032097143 0.0170759092 0.0198020303328571 0.0206271451685714 8.94918342857143e-05 5.04200857142857e-07 0.113549633142857 -0.0208871646428571 -0.0996998300057143 -0.0739611428571428 -0.0194196338142857 -0.174077617657143 -0.194971315214286 -0.0735238600714286 -0.000412737485714286 -0.0341779701428572 0.00235264942857143 -0.0756947581285714 8.79300814285714e-05 -0.0630433801 -0.10162316936 0.0200244883571429 0.1133252161 -0.0116552890671429 -0.0266954289 -0.245393546071429 -0.156532397828571 -0.169811529185714 0.0398279978428571 -0.100477677142857 0.0164275980942857 -1.69733428571429e-05 0.000473372142857143 -0.0670902327428571 -0.121655790285714 0.00152128571428572 -0.1652898273 -0.0710042999257143 0.0215599257811429 -0.101307582465714 -0.0589577456947143 -0.248410727742857 0.0526628065814286 0.000534617285714286 0.0158156787042857 -0.106023029773429 -0.00417734277142857 0.00189507142857143 -0.0924007495714286 0.01752767493 0.0117277205714286 -0.105264162584286 0.0416485514142857 -0.0766455880271429 0.0001251936 0.000410319914285714 0.0958218001428571 -0.0529271616428571 0.0239390505714286 0.00112806405714286 -0.0394699145914286 -0.127409296081429 0.0112864245022857 -0.0799231908085714 0.0191084817142857 0.0645914947 -0.000177475514285714 -0.0951216219457143 -0.0725818904285714 0.0329517493928571 0.129471223528571 -7.29021357142857e-05 -0.0563364795714286 0.0585278007662857 -0.0103229618544171 0.00286178362857143 0.10221218 0.1218742827 -0.08590400674 -0.109904807601429 -0.139972433285714 0.0002370232 -0.0136641468 -0.0150961719485714 1.42500285714286e-05 -0.0304140430871429 0.00269458595714286 0.00132786412857143 0.0218010786485714 0.0718043879828571 -0.0361926486285714 0.0663488196142857 -0.0331642174285714 -0.00936901521428571 0.00226392084285714 0.0150177798971429 0.0281101577142857 0.0824070743428571 0.0762508672714286 0.21452773508 0.135065060857143 0.0772997714285714 0.104009267228571 0.198589281971429 0.195710587871429 -0.0625029749 -0.156285941285714 0.150902144 0.0284414161342857 -0.0340730584285714 -5.83285285714286e-05 0.000875121571428571 -0.0741288067142857 -0.00514309592885714 8.48406142857143e-05 -0.0439553287142857 0.0253194603571429 0.0437748997428571 -5.57507142857172e-07 -0.000371409142857143 0.000157533857142857 0.000758970328571429 0.208258710457143 0.117954627642857 -0.000309409158571429 0.000761806079142857 -0.00420566830000001 -0.0324008655714286 -0.109624266985714 -0.00318543798571428 0.0678437019714286 4.74699428571429e-05 0.0530771963428571 0.00327274214285714 0.000978460064285714 -0.000377525857142857 0.000204490671428571 0.0724359184285714 -0.0004287798 4.80088571428571e-05 -0.000170644485714286 0.0559296612285714 0.023215835 -0.00696187232857143 0.286750517758571 -0.000610036132857143 -0.0031334139 -0.0737182623285714 0.013610783 0.0126760876285714 -0.000191417888571429 0.000866200327142857 2.25122071428572e-05 -0.0779956878571429 0.0753070577285714 -0.137061348157143 -0.0296570573632857 0.0562900494378571 -0.00255158994285714 0.117359970818571 0.1142358739618 -0.0761754169857143 4.79927428571429e-05 -0.0934592058714286 -0.0313999207284286 0.0670461204571429 -0.0769392896471429 -0.0176362242857143 -0.0669023374242857 0.0693101105671429 0.000952830142857143 0.0174316464328571 -0.00317207507142857 -0.00308861214285714 -0.0263135777142857 0.00937837072428572 -0.000541380404285714 -0.00214767539428571 -0.01460988645 0.0429015003128571 0.000689255857142857 -0.0059181685 -0.0762668300428571 -0.164126158782857 -0.0613865950728571 -0.0191878101428571 -0.005576458287 -0.1325650044 -0.070453377 -0.000269837571428571 -0.009585651423 -6.23997085714286e-05 -0.0627022702157143 -0.0783996727142857 0.106042817877143 -0.0702948685271429 -0.0265273231985857 0.103946123074286 0.030376984 1.30852571428571e-05 -0.00350209571428571 0.0268929548428571 -0.000941494965714286 -0.0127956252714286 0.0594353647228571 -0.00985775771428571 0.161398776328571 0.0422672368571429 0.0174764928214286 -0.0329658053485714 -0.0488516082442857 0.0748676901571429 0.0624457281428571 0.000562694594285714 -0.0693768994942857 0.000393370414285714 -0.145178550142857 0.0518449606285714 0.113598440128571 0.000218282285714286 0.00167480585714286 0.0666112354 0.312719050542857 0.222323628964286 0.130527998842857 -0.0365463348428571 0.0996513738 0.245898021428571 0.151983637514286 0.0838978494285714 0.234460847314286 0.226658085364286 0.123897534642857 0.000176675271428571 -0.000416632285714286 0.0295790956857143 0.0508300935 0.120047161291429 0.000316623642857143 0.192837250347143 0.036301274 -0.00195750858414286 5.98472857142857e-05 0.0302063504285714 -0.0853885204285714 0.000232603528571429 0.0263102227142857 0.121253919378571 0.0204723257142857 0.000318330614285714 0.135220691085714 0.0789308557142857 0.0487135829714286 0.0753385284142857 -0.04486930473 -0.0668990496571429 0.175735255514286 0.108349128128571 -0.0832357594714286 0.0399362338571429 0.150017057285714 0.0910260067214286 -0.00393394528571429 0.0824805062857143 0.0658304166428571 0.0307552137857143 0.167266025157143 0.0901803019142857 -0.00419118887142857 -0.0651037664571429 -0.0234322304857143 -0.000571403857142857 0.0552363271857143 0.0301275644714286 0.002474569 7.59681671428571e-05 0.0805316684 -3.00550857142857e-06 0.002766185 -0.000160193361428571 -0.0566665326314286 0.0298937914571429 0.147881551571429 -0.0592218011142857 0.00118956322857143 0.00115757172857143 0.154905049971429 -0.0497639139285714 0.0348323762 0.0003221519 0.000670123542857143 0.0290981037428571 -0.00603258704285714 -0.219803004714286 0.0485769134285714 -0.0658126369814286 0.306434738 -0.113417677014286 0.0929979771571429 0.0643538804428571 0.2171999355 0.0387705136142857 0.0423935289285714 -0.00177720080571429 0.0537683167142857 0.0520582361428571 -0.0173072013428571 -0.168543998857143 0.0164010035571429 -0.000352406917142857 -0.0496810790114286 -0.0286473457142857 -0.000534145142857143 -0.000124160571428571 0.0983400250714286 0.00725623301428571 0.0720425849571429 -0.000880175428571429 0.0004205262 -0.0169219065714286 0.0878889568142857 -0.0303513395714286 2.45746928571429e-05 -0.0446995632428571 -0.0360300866857143 0.000314438714285714 0.000124707757142857 0.0844368858 0.125840485282857 0.0821706312857143 -0.000861415285714286 -0.0811944706714286 0.02498252436 -0.000233645271428571 -0.126543501514286 0.00516969667142857 -0.104841990442857 -0.045385595 0.0711813104428571 -0.000376923428571429 -0.0408820520285714 -0.0887825535714286 0.0376393265285714 -0.000122155167142857 -0.00336563598971429 0.176095546457143 0.0444970852857143 -0.041743155 0.00553096714285714 0.123195784371429 -0.0331984993142857 -4.89965714285714e-06 0.0736498565714286 0.0958473471428571 0.0184989170428571 0.0529189802857143 -0.0161233057142857 0.090267078 -0.0582956709985714 -0.0579072750928571 -0.0249066348285714 -0.0473180791428571 0.0226434395142857 0.000511616185714286 0.0456950776014286 -0.0356037406085714 0.139770793285714 -0.109767583271429 -0.0685388492 -0.023070204959 0.0162317331428571 -0.0256616547571429 0.0396328052285714 -0.0113180290857143 0.0561548302672286 -0.00198262812857143 0.0995225484285714 -0.000611010285714286 -0.0310738314885714 -0.00197624922857143 -0.00544326424 -0.0868858798 6.88772142857143e-05 0.0507720795785714 -0.1236109051 -0.162248407578571 -0.248935594812857 -0.00101280520857143 -0.0182414773985714 -0.0101425622857143 -0.0117650641954286 0.0814072411428571 0.06193643402 -0.0284520977714286 0.000388708231428571 0.0357088696844286 -1.83761714285714e-05 -0.132725916434286 -0.227338357628571 -0.000681319942857143 -0.00281874714285714 -0.0862666064285714 -0.0847883005285714 -0.0401404081571429 -0.220118892051429 -0.0220187866842857 0.000568973285714286 1.94550857142857e-05 0.0675489994285714 0.0211112334428571 0.0799215965142857 0.0170416576428571 0.210865262571429 0.0379510171428571 0.00370228985714286 0.0381788691142857 0.0292045035714286 0.0243305135142857 0.0809646433428571 0.23748069126 -9.65664271428571e-05 0.207147224684286 0.0791716191428572 -0.0649518891428571 -0.171265326571429 0.0211728475714286 0.0138627023285714 0.000211703031428571 0.0378703772714286 0.322442709071429 0.00144420697142857 -0.0181514358571429 0.0254480564857143 0.0821469951571429 -2.39917857142857e-05 0.00343313097714285 0.0260504646017143 0.000492073714285714 -0.0520917753557143 0.0206164605285714 0.0845948587571429 0.0174373624 0.134186868145757 -6.93713157142857e-05 0.00477396385714285 -0.057771885 -0.0574778737085714 0.150151679955714 -0.00270072273571429 -0.0113262690428571 -0.131250167114286 -0.000700153942857143 -0.04904768781 -0.0333455782857143 0.0244109847685714 0.0885124593457143 0.0419803648171429 -0.122393019171429 -1.38224738571429e-05 0.0701494409571429 0.0263938482 -0.225407076 -0.0342063478371429 -0.0231016575428571 -0.000996088760000002 -0.0447741094571429 -7.32082142857143e-05 0.0803097691714286 -7.97134285714286e-05 0.0003627646 -0.0764618942857143 0.0407405963 -0.01277374304 -1.41512857142857e-05 0.171729632285714 0.00156103088571429 0.0484417331951429 4.64531428571428e-05 0.000200110242857143 0.118510653342857 0.0635771524357143 0.0643992840157143 -0.00965577361428571 0.0813546207142857 -0.0259316407142857 0.00519231057142857 -0.101907325928571 -0.0516094928571429 -0.000811159428571429 0.0111950963128571 -0.0494239332142857 -0.0143088575714286 -0.0455052350285714 0.0801929267142857 -0.0461512142428571 0.105288651428571 -0.100755554428571 -0.0188305217142857 2.74204142857143e-05 0.148699067398571 0.0007824213 0.171131455955714 -0.0257091385714286 -0.170838596304286 0.0914301779572857 0.133675078285714 0.00236181689142857 0.102720369142857 -0.0427485761571429 -0.00117151457142857 0.027257723 -0.0871303122142857 0.0723428312 0.000480218285714286 0.0135337964285714 0.0002323287 0.231877090714286 -0.0307831057142857 -4.37383428571429e-05 -0.000130260085714286 -0.109459005714286 -0.0471867031428571 0.155038651942857 0.00152813142857143 0.0660079217142857 0.00286919242857143 0.0178229950828571 0.00127513364285714 0.000987724728571429 0.0167044846428571 0.000942947 0.00130592585714286 -0.0131886182285714 -0.101400524257143 -0.000604218571428571 0.09143389 0.000763178714285714 -0.00610158485714286 0.00231279837142857 -0.0651384895 -0.000647256985714286 -0.031487553562 -0.141080709428571 -0.00912999999999999 -0.08875459 0.0806135021857143 0.0565572148285714 0.113944451 0.000229297814285714 0.15122608986 -0.0883985411142857 0.000119383071428571 -0.0268786522571429 0.0383558606571429 7.07288571428571e-05 0.0125127282557143 0.0549019495714286 -0.1086414 -0.0419337762442857 -0.00240695025714286 -0.0753928701428571 0.0656034210714286 -0.0499227153 -0.15568914352 -0.0168766839142857 0.320032367 0.105589111042857 0.00394082631428571 0.000160696571428571 -0.0570879106025714 0.000736617607142857 0.106952762285714 0.147889832452857 -0.0273612939142857 -0.099480263 -2.28935714285714e-05 -0.0469724285714286 -0.000690499614285714 -0.0249689750142857 0.000146228857142857 -0.0377084932571429 -2.25448285714286e-05 0.01117187997 -0.0344587851857143 0.0538972891428571 -0.0202616476 0.0185577126457143 -0.0787935233657143 0.0740896908 0.0928206902282857 -0.117532431777143 -0.0753592075685714 -0.0515283255657143 -0.0902070002071429 -0.0430940004 -0.000530283571428571 -0.0942994529857143 -0.000164522657142857 -0.1197684361 -0.0218187394285714 0.0904128705714286 0.112777936164286 -1.230991e-05 -0.048031593 -0.111920103714286 -0.00888642958142857 -0.0835500117928571 -0.0322334466212857 -0.0951740443285714 -0.142519867834286 -0.0874548343 0.00146256628571429 -0.001789908 -0.128246286557143 4.22506885714286e-05 0.0550476841 0.0303008563452857 -0.0113345493 -0.000662807714285714 -0.00630130726714286 4.233161e-05 -0.0210628016285714 0.0160188548336857 0.136033423414286 -0.0683884292857143 0.13494970026 -0.0382475262927114 -0.111980002871429 0.0696953597285714 0.00028193194 0.0792188303785714 0.077118994 -0.0833158569857143 -9.51696714285714e-06 0.0526874901428572 0.033234019 -0.00737577271428571 0.077524257 0.0863664490285714 -0.000437843957142857 -0.0339848033 0.0143468245142857 -0.00400965435142857 0.0210379674857143 0.124959858314286 0.0260609260614286 0.0003951776 0.000422802671428571 -0.122144096742857 -0.0522074484 -0.000172475314285714 -0.0001964243 0.0640037511428571 -0.000344001161428571 0.0833108692857143 0.0569988834857143 0.000155215785714286 -0.0312479805714286 0.143642877857143 -0.0570601031428571 -0.0436236856785714 -0.000900487481428571 -0.0914969368285714 -0.024692529 0.0741183041428571 0.121134591321429 -7.80824285714286e-05 0.000172282642857143 0.00188786 0.136740738628571 0.056443159 0.027475429405 0.151951747285714 -0.0156247788648571 0.0284880782242857 0.000686537874285714 -0.121698911285714 -0.111186860285714 0.0135114481428571 -0.186720973636143 0.00313956157142857 -7.18477857142857e-05 -0.000106094655714286 -0.0123306108828571 0.000289297571428571 -0.0399282011171429 1.14300057142857e-05 -6.67499857142857e-06 -0.100918241057143 -0.00314707581428571 0.0148779697142857 -0.000300638585714286 -0.000415485642857143 -0.0602008283257143 -0.0918972774942857 -0.0219540932142857 0.07993192737 2.23388465714286e-05 0.0005224076 0.00152445732857143 -0.000423568285714286 0.0259964549428571 0.0222276741728571 0.137014219699714 -0.000686055842857143 0.00523555035714286 -0.144769263128571 0.00157503271428571 -0.000387320485714286 -1.89182e-05 0.0626489791428572 0.00134560771428573 0.023352478 -0.02588674894 7.35054e-05 -0.0551724874257143 -0.0185049609968571 -0.101567767214286 7.89287142857143e-05 -0.00142661957142857 -0.240575860171429 -0.0255950914571429 -0.0246343099285714 0.0448869817571429 -0.0631774347142857 -0.0323419434 -0.13149634779 0.103730857142857 0.000277247171428571 -0.021393050751 -0.0364474708055714 0.0221387505 -0.0261374550571429 -0.0423393230828571 -0.0262539339142857 -0.0949054550428571 0.0409137860857143 -0.0129488514285714 9.05747142857143e-05 -0.2089137512 0.0361379435142857 0.140360200271429 0.115023420428571 -1.80329428571429e-05 0.0626842427714286 0.175619082 -0.2910233569 0.0978707624058571 -0.06626778188 0.01273878209 -7.32958514285714e-05 -2.57975884285714e-05 -0.179820117328571 -0.0293720132571429 -0.0352069215571429 0.0547599102517143 0.00150177028571429 0.000273694 0.0152273677568429 -0.00180372728571429 -0.0979535247142857 -0.0985222068728571 0.000465687714285714 -0.0608389081428571 -0.0822332790714286 0.113136079348571 -0.121737662414286 -0.00420191221428571 -0.0225733958 -0.0874003412857143 0.0554626004128571 0.0169440378571429 0.0426063045714286 -0.0226388929985714 -0.000114977794285714 -0.0035989725 0.0256515448142857 -0.110659852585714 0.0648895022571429 0.0737326078571429 -0.0780089108557143 -0.000298974257142857 -9.04042857142857e-05 5.470119e-05 0.0750154174442857 -0.148582597557143 0.120998571428571 -0.0170223665545714 -0.0633475882142857 -8.39986285714286e-05 0.0628991464285714 -0.0241694986371428 -0.127731512002857 -0.0669355328571429 0.0277392834885714 -0.0185945189285714 -0.0265311435714286 0.000200349901428571 0.10665185945 -0.0790745473428571 -0.0670705427285714 -0.000504830142857143 -0.141327777784286 -0.111574713532857 0.153328688771429 0.0664619478742857 -0.207391361285714 -0.00147058028571429 -0.0338904333714286 0.03216160647 0.0384810567571429 -0.000115698661428571 0.0479122930857143 -4.45460285714286e-05 0.00261874028571429 -0.0175015139571429 0.0729475903428571 -0.0362176985571429 -0.00241606827428572 0.050435943982 0.0659306288042857 -0.0491854456142857 0.0435194297928571 -0.0521217682571429 0.0953511803428571 0.0608306738671429 -0.000962695757142857 0.0155375730428571 -0.0137409514285714 0.00581580585714286 0.0106966865714286 -0.139164591071429 -0.0549214992757143 0.110484331065857 0.00188859 -0.0213501733428571 -0.0170475287428572 -0.0280604854 -0.0300189853571429 0.000101759314285714 -0.0833772334328571 -0.00453975429428572 -0.03755047760329 -0.15894636567 -0.000144394142857143 0.0653484419642857 0.0317269237285714 -0.0206085732528571 0.06271691808 -0.0894702288571429 -0.000192530181428571 -0.123447208814286 -0.13091871602 -9.81137428571429e-06 0.000588175142857143 0.0583345533842857 0.0396065864285714 0.0604853101 0.0203659817142857 -0.00593817222857143 -0.000529959857142857 0.0001552313 0.0315202858571429 -0.0443684972242857 -0.0105325708657857 -0.028983479744 -0.0635195516128571 -0.00133588425857143 -2.20304e-05 0.00338008285714286 0.0128842669071429 0.0672723168714286 -2.69781571428572e-05 0.0109006281714286 -0.131887529657143 -0.0913339332142857 -0.05392481209 -0.137195999585714 -0.171728556454143 -0.0105023411692857 -0.00984923952857143 0.0117729731357143 -0.129431816871429 0.000127440857142857 -0.0302309459422 -6.10563328571429e-05 -0.08753314236 -0.000115727671428571 0.06594912222 -5.85734628571429e-05 -0.0173376062571429 -0.0601251123 -0.018772073238 0.0677867668571429 -0.000880090457142857 0.000532507928571429 0.00205076271428571 0.133601475428571 -0.0379294734142857 0.0162702846571429 0.0181014564714286 -0.0241555681142857 0.000280030142857143 -0.00114933227142857 0.00393938214285714 -0.0736206795714286 -0.0894770885571429 -0.00400449685714286 -0.0276448562857143 -0.00778369351557143 -0.0415082058571429 0.117260911985714 -0.01591336493 -0.000260867657142857 0.0498726708571429 0.0925759480814286 0.0259546386657143 0.000660750571428572 -0.0803991269828571 -4.49153571428571e-05 0.125249036428571 -0.131948764942857 -0.0650283144285714 0.000214832371428571 0.086353798 0.000217906 0.0566385770142857 -0.00192242571428572 0.109039480571429 2.23832457142857e-05 0.027912508 0.256891467566429 0.0331648484015714 0.0553866535857143 0.0179096222142857 -0.0515530671657143 0.0656906576114286 0.00231694957142857 0.296473278371429 0.147075620728571 0.232433594571429 0.00116648021428571 0.0240933908571429 0.000514464414285714 0.0637871204564286 0.0376429448428571 -0.0740129069285714 -0.00529578142857143 -0.000402780428571429 0.113036473142857 0.0555654284285714 -0.155015746342857 -0.123605626 -0.154003726 0.0973025459285714 -0.00897105785714286 0.0161855500235714 0.00106703152857143 -0.0003080899 -0.0394215871517143 0.000164039214285714 0.0150287602857143 -0.0240505025714286 -0.000165812368571429 -0.0900510924285714 0.000590107285714286 -0.00160886385714286 -8.16192428571429e-06 0.000424191485714286 0.19725965081 -0.0741810022857143 -0.0609930758985714 0.0117338694285714 0.0185905174714286 0.0866443063428571 -0.0873562804285714 0.00683732357142857 0.0607802347285714 0.00338116804285714 0.0758384048 0.0776732459857143 0.0150882191571429 0.0841665295714286 8.44919928571429e-05 0.0160653064285714 -0.0055834372742857 0.000303302514285714 0.0516769567142857 0.0541256910285714 0.201036021978571 0.108427140127143 -0.117667912571429 -0.0329317652571429 -0.0828525886571429 0.127748224914286 0.0408459422428571 0.0183571499474857 -0.0440603471471429 -0.0724157200428572 -0.0222113763428571 0.0429727204714286 0.0378268022857143 0.0361757089 0.0131733076857143 0.0469364950142857 0.0608504878957143 -0.181164829787143 0.00612626098571429 0.129302479114286 -0.011086359065 0.0453347675885714 0.0653310514414286 0.000774888042857149 -0.145657879142857 -0.00690145385714286 -0.000292678385714286 0.0903878428571429 -0.01902472294 0.129630457142857 -0.0486922841 -0.0495369813142857 0.000870930902857143 0.00109589814285714 0.000562020554285714 0.0279125518 4.74844685714286e-05 -0.00252207514285714 -0.0500346537428571 0.0264931410285714 0.0241979123857143 -0.0608088485757143 0.0588165544957143 0.0584707877714286 -2.42240142857143e-05 -0.000141355642857143 0.0852953875217143 0.088799343631 -0.0701301840714286 9.80795571428571e-06 0.0332382535428571 0.0255860693571429 -0.0393077127 0.0164242364714286 0.148570584271429 0.0957125103468571 0.00593937414285714 -0.00230180414285714 0.0218151552857143 -0.000444108285714286 1.77192028571429e-05 0.0450381017 -0.0316660111428571 -0.00297752861428571 0.112915243962857 0.135145488748571 -0.0163342232571429 0.08974832 0.0498286166714286 0.155285018857143 -0.0118358843742857 0.0229808936142857 -0.0609276204285714 -0.0201832795714286 -0.143407538642857 0.0148444062285714 -0.00225490171428571 -0.0808267065071429 0.0139320558714286 -0.00173470972857143 -0.252595519314286 -0.0827103392011429 -0.000720177957142857 0.00157741942857143 -0.0745038167 0.00132359028571429 0.0181950739428571 -0.163006674782857 -0.06716637953 -0.000764969571428571 0.0525290886571429 -0.103934438231429 7.70898871428571e-05 -0.266777372485714 0.0876459253571429 -0.0974942689585714 -0.0724904875428572 0.00198755 3.59528e-05 0.0352731649857143 0.0656849236042857 -0.0549874883571429 -3.73365657142857e-05 0.00791791781428572 -0.0185445386757143 -0.110574876054143 -0.0243392203042857 -0.0250743855428571 0.1090185999 -0.0173058465714286 0.0396311537885714 0.0303389016 -0.00400598928571429 0.0133966555571429 -0.0267033597714286 -0.00335885128571428 -0.00358338465714286 0.0191096333857143 0.0849847037428572 0.261351008794286 0.04863897774 -0.2036558785 -0.189974548242857 0.0136501658571429 0.00175925313 -0.144421269485714 0.000353121828571429 -0.0450446820142857 0.000790963271428571 -0.0668368492857143 0.0825948337142857 0.0405672998285714 0.00017263177 -0.213740154782857 -0.128279001714286 0.00401422388571429 -0.1547803701 -0.260129653124429 0.0034329302 -0.00109217395714286 -0.000606686837142857 -0.000336594257142857 -0.000329913857142857 -0.0180518331 0.172215400285714 0.207468199571429 0.0880112902857143 0.138997083985714 0.106610295507143 0.251250122 0.195329022928571 0.00221913972857143 0.00395459595714286 0.110404460752857 0.000425689 0.0495729168114286 7.76353714285714e-06 -0.0342431090428571 0.137084656642857 -0.000882777428571429 -0.0364699604085714 -0.000288044828571429 -0.0745089032857143 0.0179301652285714 -0.0276405808 0.227150505628571 0.000161092012857143 -0.00222908894285714 -0.0778505136457143 0.044351097 0.00483755646 0.0961330672285714 0.108807854428571 0.0030078051 -0.111786012604286 -0.0489652895571429 0.00100457114285714 -0.0216570538385714 0.0041610324 -0.215899814371429 -0.255681321857143 0.0254894704428571 0.0288416006828571 -0.117682534342857 -0.0295976487142857 -0.00274351417142857 0.0743778571428571 0.040638590569 0.162888145971429 -0.0114548577428571 0.0982150066042857 0.0832300718971428 0.0772652818357143 -0.10762334533 0.0738827454014286 0.0007231801 0.000270538614285714 -0.0192972818571429 0.0985304778714286 -0.0245338432685714 0.0202318216083286 -0.00201126214157143 0.0298965862571429 0.136455286486929 -0.000386313928571429 -0.0183658665142857 0.0429750860142857 -0.000106388314285714 -0.00771797142857143 0.000190267514285714 -0.0309970603485714 0.00268103997142857 -0.0299457267747143 -0.000306067528571429 -0.0289897086857143 0.00182843588571429 -0.0313181428571429 -0.000367258871428571 0.00316781 0.000648880442857143 0.00129719963142857 -0.000129436885714286 0.0271220583142857 0.0285386849428571 0.106706050828571 -0.0152332541414286 0.000214455257142857 -0.162206933764286 0.0102618075428571 0.0220165749571429 0.000168374728571429 -0.0260305326857143 -2.06670142857143e-05 0.227557839064286 0.000582216585714286 -0.0426848599264286 5.35575714285714e-05 0.116482031514286 0.0220402479714286 -0.0794753054285714 0.117765113704286 -0.0043155312 0.0213473223142857 -0.0412643037771429 -1.62211857142857e-05 -0.000554048797142857 -0.000159552142857143 -0.00602588932142857 -0.0451521980285714 0.0978552781071429 0.000506515857142857 -0.0288245504714286 -0.0515869528571429 0.139031638 -0.0553941772857143 -0.00163023642857143 0.000633206857142857 -0.00137749647142857 0.0672906355285714 0.0889293758042857 0.04943339409 0.0863125890857143 0.000218557942857143 3.36880428571429e-06 0.00105878042857143 -0.00157699157142857 -0.00166087475714286 -0.104508103785714 -0.0183336921571429 -0.000395878914285714 -0.115107102085714 0.000358089857142857 0.0528556061857143 -0.0743185677428572 -0.189345968271429 0.0241781431428571 -0.1432889008 0.0922159444285714 -0.0771382911828571 0.0210245799042857 -0.05047943 -0.000131998014285714 -0.0521075865714286 2.441e-06 0.00127997998571429 0.0230769051428571 0.0584331932857143 0.001912182 0.0650429897971429 0.0505648895428571 0.0246731882857143 0.00772791004 0.173226764 -0.150317651 -0.0963031131428571 0.000197972657142857 0.0219569579428571 0.133147088285714 0.000335506014285714 0.000138019414285714 -0.126691606231429 -1.74068714285714e-05 0.000701989442857143 0.0661879705714286 0.00172473987 -0.0493018449 0.0530888615414286 0.000618045385714286 0.0477700669142857 0.0980924036 0.0515201387142857 0.0992159028428571 -0.0144135559 -0.0398534358857143 0.0232318165714286 0.00173076428571429 0.162539754971429 -0.0960724547142857 0.000426981571428571 0.119959007957143 0.0559740036 0.000277572114285714 0.00538837577142857 0.0381968567057143 -5.10428142857143e-05 0.0244974702942857 -0.0305173801334286 0.0958557346285714 -1.77438028571429e-05 1.12757714285714e-05 -0.000470660285714286 0.0311608896185714 0.0588880311297143 -0.0409815225714286 0.0354658145661429 0.171387132828571 -0.0245051860657143 0.101662218721429 0.0140422188971429 0.0647032288571429 0.0693947871428571 0.156235536985714 -1.23401628571429e-05 -0.0857004018857143 0.00745537047142857 0.0139831317314286 0.124164944714286 -0.00133320445714286 0.0277961628142857 0.0586218571428572 0.0242118417242857 -0.0287417738457143 -0.0799780371571429 0.000453396042857143 -0.0600007343571429 0.00114902042857143 0.0780889479614286 0.0299496584285714 0.0903408757285714 -0.0422237568 0.0704889966571429 0.0109321677 0.000278025914285714 0.0198570286714286 0.00857534491857143 -0.0240236291571429 -0.032525666 -0.0267504567214286 0.00339695574285714 0.1256001912 -0.0433296902857143 7.65553385714286e-05 0.0179554383857143 -0.00373743285714286 -0.0224674517571429 -0.0185015935142857 -0.0116171674428571 0.01686561083 -0.000540361614285714 -0.000563095142857143 0.147756507238571 -0.103973558328 0.0500930958571429 -0.0600721394428571 0.000937525471428571 0.000577732554285714 0.0654943404285714 -0.0477929596128571 -0.0964165568785714 -0.112952857857143 0.0290107989878571 -0.00125237058571429 -0.0267644285714286 0.0683205895857143 0.116095090428571 -0.147369674542857 0.0911659977142857 -0.0782475416428571 -0.0242691498714286 -0.00170578931428571 -0.0664212522771429 -0.0767082423571429 -0.0874258221671429 0.0436773685271429 0.104143028652857 0.00651731049857143 0.0258362971857143 -0.0165184038014286 -0.137375657857143 -7.8221428571429e-08 -0.000388817814285714 -5.61831285714286e-05 0.00522748980571429 -0.0215901904571429 -0.0992134484757143 0.0144689506742857 0.034116373 8.73525785714286e-05 0.0523240127428571 -0.0124032833 -0.106255196831429 -0.0251695968428571 -0.112560234328571 0.0223809960142857 -0.0005575035 -0.0509983165714286 0.08074977961 -0.0279370418285714 -0.0545539881285714 -0.00952975552571429 -0.00173464240571429 -0.00201683627142857 -0.0159940703714286 -0.0443624084797429 -3.74916857142857e-05 -0.0154356085714286 -0.151703010514286 -8.80787857142857e-05 -0.044605871 -0.1464889082 0.0327672638428571 0.0640427053557143 -0.00161959142857143 -0.184045952730586 -0.0278490361428571 0.0413326072714286 0.029216576 -0.0292436885642857 -0.042303979552 0.0628559862885714 0.0376257520571429 0.0553260536285714 0.0983535518571429 0.0456608481857143 -0.0682558292142857 0.06351251653 1.33744585714286e-05 -4.33094285714287e-06 -0.00346070971428571 0.150532579 0.132633498571429 -0.128301827204571 -0.0213442499971429 -0.114041274142857 0.00493854941428571 0.0489544050371429 -0.120362500528571 0.0327625751957143 0.0470891351385714 0.125095132057143 0.0768593758285714 -0.0733690645371428 -0.00613899058457143 0.0200300604458143 -0.139802641457143 -2.15840285714286e-06 -0.146180881457143 -0.121288251628571 0.103001070714286 -0.0169517017128571 0.0250363297428571 0.0631287492857143 -0.0459633751538571 -0.0576428766528571 -0.07002034768 -1.98033335714286e-05 0.0407214698108143 0.0320593946042857 0.0465177773571429 0.0304162077242857 0.0141627064257143 -0.000197065865714286 -0.00127609887571429 0.0496634681428571 0.0548585417142857 0.0271173224285714 -0.16771245084 -0.0102983905985714 0.000369299 0.000125455238571429 -0.0422340882914286 0.00155623142857143 -0.127590148757143 -0.0760240073714286 -0.0840420471414286 0.06122114626 -0.00894605239714286 0.00452881559857143 -0.140535916628571 -0.000107478025714286 0.0227321056 0.0264967004351429 -0.0327849295571429 -0.0198583058771429 0.0249643756614286 0.0322176193571429 -0.0653684555714286 -0.0210481467228571 -0.0829152401285714 -0.117455985442857 0.017208936131 0.0961777730442857 0.0102767409 0.0341931446151429 0.00335064627142857 -0.0661387555285714 0.111409514285714 0.0614875019857143 -0.108592968888571 0.00955513014285714 0.1985176017 -0.0311156261714286 -0.000182923 -0.000684830857142857 0.0420490225714286 0.0623706838571429 -0.000532035085714286 0.000257759928571429 -0.00792623960714285 0.0349483090857143 0.062445984 0.000597874957142857 -0.07287531 0.114524706857143 -0.0576941571414286 -1.33237742857143e-05 -1.02909714285714e-05 -0.0604750893714286 -0.00168634821428571 0.0706991686571429 0.0319559049106571 -0.0611421826061429 0.000593465571428571 0.131228541442857 0.0370859170714286 0.0904130687857143 -0.000143982514285714 0.0881868094012714 -0.0810485905714286 -0.0889869611428571 0.00129972127142857 0.0336224873871429 0.000155334528571429 -0.00465701278 -0.000401493914285714 -0.0858745504 -0.0206990159842857 -0.0798658630328571 -0.114423650342857 0.0933893311428571 -0.0202296158714286 -0.0386161145714286 -0.000486079842857143 0.0329339018285714 -0.00019766168 -0.00374440371428571 0.0464975870714286 -0.00436200971428571 0.0400435932142857 0.0203678291428571 0.0759804428571429 0.2068704572 0.0828025481428571 0.171391114887 0.0679687366714286 0.0144255172571429 -0.000996850585714286 -0.0650923463857143 0.000102317971428571 0.0193844269285714 -0.101545218428571 0.20986784213 0.000816134185714286 0.000402545585714286 -0.0187058271714286 -0.000428144 -0.0265226873142857 0.00271754814285714 0.000411109471428571 -0.123095747857143 -0.0337311362657143 0.000344036385714286 0.0384788447571429 0.0275043879428571 0.0161997545042857 -0.00725217257142857 -0.0535988361571429 0.112297560542857 0.0472994747428571 0.0215056945571429 -5.81168385714286e-05 -0.0147703232385714 -0.0639402544428571 -0.0742761409298571 0.00386493498571428 -0.037500365 0.0010812742 -0.0425354645142857 0.0311374927757143 -0.0329418084328571 -0.0453291923092857 -0.0739489956142857 0.0250147841285714 -0.0196316665214286 -1.05621845714286e-05 -0.0215881905771429 -6.95300285714286e-05 -0.000441676219857143 0.0581481865342857 -0.0899913347228571 -0.0851256652571429 -0.0982739338571429 0.0822653364285714 -0.0145552847858571 -0.0840265785142857 -0.0206385589896714 -0.00248177192857143 0.114248113142857 -0.0331797484814286 0.113766856142857 0.0347185355714286 0.226460177064286 -0.0768050374285714 -0.0307411638571429 0.0436347024528571 0.15824229526 0.0820463671428572 0.000738693571428571 -4.29297142857143e-05 0.0238232256042857 0.0130352538428571 -0.008252565 0.148727584857429 0.0266825912142857 0.184060857917143 0.121575244972857 -0.185936920428571 -0.0401866546357143 0.03395532549 0.173260091271429 -0.0807959747857143 0.0841190412857143 0.0528485646828571 -0.00730484724285714 -0.0299110085857143 5.58561771428571e-05 1.53775714285714e-05 -0.0316165205714286 0.0500591385714286 4.42743895714286e-05 0.107753875264286 -0.159330340414286 0.0493990197028571 -0.0709689281857143 0.0706756974428571 -0.180027322942857 -3.08513285714286e-05 -1.78857428571429e-05 0.0128488209285714 -0.00259912576285714 -0.131973348942857 0.163829115857143 -0.04185776167 -0.0951334441857143 0.00160177942857143 -0.0374159208571429 -0.0219148948857143 0.178234283971429 -0.0948480798285714 -0.0151043863142857 -0.0396358475714286 4.63744857142857e-05 -0.132898980104286 -0.0832222005888572 -0.116096680435714 -9.38692428571429e-05 -2.74835214285714e-05 0.0161705881857143 -0.167071149741429 -0.159992921071429 -0.121232113342857 0.126315499414286 -0.0593218870142857 0.0536541804571428 0.0255723254142857 -0.000354566571428571 -0.008687464128 0.0236779127142857 0.0459606985857143 0.0876802117142857 -0.00196318314285714 -4.083206e-05 0.118486148020757 0.169380220761429 -0.0592817106742857 0.0388242392857143 0.151390645 -0.000716105571428571 -0.0404728556571429 -0.000919882914285714 0.0390657642857143 -0.145996434428571 -0.00250998985714286 -0.21781154054 0.0633374997471429 0.0118222237142857 0.0323531378714286 -0.105551551071429 -3.89940462857143e-05 -0.0483588018828571 0.094641737 -0.00252666926285715 -0.0153007699685714 1.663545e-05 0.00206299745714286 0.0356864586571429 -0.0929242728571429 -0.0599348594142857 -0.0464846966142857 0.0716387416 0.0406394341428571 -0.0198894311142857 -0.0392821464757143 0.00687407285714286 0.0313034741428571 0.0375053962428571 0.0324753763885714 -0.00197902714285714 0.1709514576 -0.0723534515871429 -0.0209535871728571 0.121839576142857 -0.00013958673 0.0818095483885714 0.11962195988 -0.0889841853442857 -0.0113650219692857 -0.0137946965714286 0.1200807523 0.123605927028571 0.00163524414285714 0.0522822307242857 -0.0441485440857143 0.0862096722285714 -0.148125871571429 0.201058450314286 0.093010973 -0.0637799954428571 0.00391309114285714 -0.00272146274285714 -0.183779421 -0.0248289047885714 -0.00108176681428571 -0.0405831759571429 9.79993142857143e-06 -0.0245778273071429 -0.284741093018571 0.000165992 0.0337841842857143 -0.00434999871428571 0.0102723507147143 -0.000940213714285714 -0.00116521185714286 0.0523711576 -0.00015917835 0.0789609747885714 0.125706693722857 0.0403948294371429 -0.0313250600857143 -0.0386453106257143 0.132065211124286 0.0472829852857143 0.0676382385714286 0.136745686165714 0.0427654419017143 0.0912836662428571 -0.0269530881142857 -0.000520234857142857 0.139525306514286 -0.000649874858571432 -0.00107372342857143 0.00398072942857143 0.000605652714285714 0.0340719898 -4.65700000000001e-06 0.0179562917242857 0.0259482242857143 0.000483862571428571 -0.0809194026542857 2.509988e-05 3.04240185714286e-05 -0.00651259978571429 -0.04277628803 -0.031141472506 -0.000753774857142857 0.0666607923571429 -0.000185186857142857 -0.0260112901714286 0.0781318575714286 -0.0173685979614286 0.00331292752857142 0.155485410672857 -0.0222408990142857 0.106406010414286 -0.000483498208571429 -0.0156968141428571 -0.0966739226 -0.0481638195248571 0.0131841412371429 -1.19557285714286e-05 -0.0206028376071429 0.0903846122142857 -0.00625004128571429 -6.53324857142857e-05 -0.0137343467714286 -4.84285685714286e-05 0.0283369454285714 -0.0306104458571429 -0.102954114157143 0.0498878960847143 0.0840677111457143 -0.0314422275414286 0.0866732204828572 0.0217765166285714 -0.0891608952055714 0.0568139730214286 -0.0373640923428571 -0.114960187685714 0.0333890543714286 0.0676415860571428 -0.0519668971857143 -3.47525714285714e-05 -0.00718640285714286 0.000868615428571429 0.0122072252857143 -0.0441533026942857 -0.000467542585714286 -0.0443542360771429 -0.0569756895714286 0.140957751 0.0416125597571428 -0.0293315919285714 -0.0782939323004286 0.000475443 -0.0538567162042857 -0.0589677795714286 0.00175910685714286 -0.114427014221429 0.169458864250429 -0.0477293699198571 0.0262690954285714 -0.0097288025 0.00713688969 -0.152039434928571 8.47428571428567e-07 0.00589628084142857 0.00057794 -0.0151583153145429 -0.0602755836585714 -0.0390064301428572 -0.14176290266 0.00145615045714286 -0.0650826996077143 0.00496993414285714 -0.211593116618571 0.0877546223428571 0.129441095887143 0.15774787789 -0.00170411848571429 -0.000559241728571429 -0.119419730754286 0.0966793069142857 0.00020003196 0.0722218502857143 0.0001426955 -2.07396371428571e-05 -0.141807402257143 0.00124900819999999 -0.136421705828571 -0.213862902745714 0.0152677670857143 0.0897435732857143 2.26276428571429e-05 0.264300503571429 -0.0517613332857143 -0.000990301361428572 -0.0600898961428571 0.0112750137142857 0.127267820042857 0.00173613067142857 -0.000382608414285714 0.0627954800142857 -0.0331017371142857 0.107503115056429 0.115385861857143 0.0826729512714286 0.0120875105714286 -0.178997048314286 -0.000580366114285714 0.0845720555714286 0.00371474342857143 -0.0139476238385714 -0.0840465039971429 0.0283376747571429 -0.0850508255142857 -0.0187574567857143 0.0813391371614286 -0.142314732885714 0.0905364853142857 0.00949756641428572 0.0694023599142857 1.70188571428572e-05 1.22005271428571e-05 -0.000959415184285714 -0.0370773423428571 0.000537792542857143 -0.0178699313671429 -0.00664242741428571 -0.0194212539142857 -0.000645673142857143 0.000119854385714286 -0.182210370142857 0.0938851924541429 -0.00397195598571429 0.0519330528571429 -0.0002595457 -0.0389859073057143 -1.50718571428571e-05 0.109909315428571 -0.000284245951428571 -0.0480398641087143 0.0135281876014286 -0.0159133039428571 -3.76258571428571e-05 -0.000374842142857143 -4.29970687142857e-05 0.0719968326285714 -0.126891965972857 -0.160266847285714 0.02393160169 0.110574014084286 0.062490147 -0.135864160314286 0.0496588675914286 -0.0244803795 0.00157414328571429 0.0518306589571429 0.0370348524842857 0.000222811842857143 -0.00293968177142857 0.0589646456514286 -0.000773235528571429 0.1487803331 0.0870823640357143 -0.000109679357142857 0.0247759741142857 -0.11366214397 -0.0538524882714286 -0.00594748485714286 -0.0940281784857143 0.0214889524285714 -0.0573808735471429 0.000356992571428571 -0.164241487664286 -0.0807786792814286 -0.00166214032857143 0.0604793709857143 -0.0713138886142857 0.000916883571428571 -2.8639e-05 0.174028805361429 -0.00801569471428571 0.0555111274282857 0.209081686034286 -0.0645465255428572 0.0337813435857143 -0.0283499248842857 0.108550351914286 0.101138423342857 0.0117977380142857 -0.00358923257142857 -0.00192736147142857 -0.00240316414285714 -0.105891127942857 0.0409450207328571 0.0383986448428571 -0.000126774657142857 0.0271532321857143 6.6744405e-06 -0.135878354875714 -0.0840409254221429 -0.0346904714442857 -0.0791823215714286 -0.0574994846142857 0.144143265005714 0.198877628614286 -0.0973000557571429 0.224694028818571 -0.000242095457142857 0.0002246158 0.0279594034585714 -0.00251382852857143 0.139468162942857 0.000273091271428571 0.130335834728571 0.219435254571429 0.0458711409285714 0.0190287520128571 -4.62664142857143e-05 0.0565223163614286 0.09011249563 -0.000174483977142857 5.37314285714286e-05 0.00196660442857143 0.1348488341 0.0104472944 5.17615857142857e-05 0.109906142607143 -0.0363660094278571 0.206051624885714 0.165551526614286 -0.0002781464 0.03609147469 0.191428588767143 0.00819936 -0.185833897828571 0.0616792526857143 -0.000231814471428571 0.262371647214286 0.336656917571429 0.100695692582857 -0.000297797885714286 0.138216514142857 -0.0199836305285714 0.000356551285714286 -0.0273952512142857 0.0579804016857143 -0.0586368195714286 -0.0599267638857143 -0.0297702740428571 -0.0329383781857143 -0.000842807571428571 -0.1058177676 -0.0307181629347971 -4.77833714285714e-06 -0.217807985341429 0.0200642165728571 0.0414198865757143 0.188675814722857 -0.0728935643842857 0.0190134081428571 0.00817400023 0.128818607185714 0.0893249730428572 -0.121607499914286 -0.0675894213471429 -0.00411630328571429 -0.113846803714286 -0.0488377615714286 -0.0550688622857143 0.0158855052428571 -0.0527934977142857 -0.106118566614286 0.0486473144285714 -0.00391004917142857 -0.0549422639671429 0.0156122032657143 -0.0643357880957143 0.0359106104014286 0.0929647174857143 -0.00849705087428572 -0.0924219081285714 0.0255641990528571 0.0734034425714286 0.0624650532857143 0.0404956038571429 -0.102441797557143 0.0872889982571429 -0.170923130384 0.00144390505714286 0.0208923609857143 0.020809853 -0.102038228671429 -0.143296068362857 0.259698678857143 0.00332588585714286 0.000198843442857143 0.0268853503557143 -0.0573350501857143 -0.000198914339285714 0.00215635428571428 -0.0240192377665714 -0.0440247144142857 -0.00370425685714286 0.244852996654286 0.206633629398571 0.190926561571429 -0.0724277007428571 0.0746845664285714 0.000861243857142857 -0.0421497471694286 -0.0574557668325714 -0.0252595510485714 -0.116381082585714 -0.1028006444 -0.122818013 -0.0653151789714286 0.0916878848571429 -0.106752511964143 0.0460512282142857 0.0178988153642857 0.0416018274285714 0.0912171544 0.103286209798571 -0.0218992786571429 -0.0540158068571428 0.0807660885142857 0.0357551522857143 -0.190213720857143 0.0958329210142857 0.0745733361 0.0690684051798572 0.0201594748571429 0.0277126384314286 0.00732620571428572 -0.0454336510457143 0.0286350222428571 -0.0377677978142857 -0.0424438418285714 0.024322355 0.0297028457142857 0.0049772557142857 0.0836434365714286 0.00195186588571429 0.127880721992857 0.0315714232714286 -0.000639994285714286 -0.129964449598571 0.00172901828571429 -0.0826169119585714 -0.000972397985714286 0.0415378797004286 0.15454094318 0.000225281142857143 0.107702499782457 -0.0522697666714286 0.106305502685714 -0.000144089167142857 0.136537579238571 0.0956034018571429 -0.0978316844285714 0.0922940052571429 -0.000713896771428571 0.0906511587394286 -0.0259960313 -6.33424285714286e-05 0.0411329734008571 -0.167541768313857 -0.00787918295 -5.72431014285714e-05 0.000505930628571429 -0.102769280808571 0.0538119481571429 -0.0824460938142857 -0.0011313414 0.00146273128571429 -0.0343723551428571 0.208050582535286 -0.158576979 -0.135755350201571 0.130082944938571 0.114787818388571 -0.0493372143714286 -0.000280720242857143 0.169905889457143 0.147831690268571 -0.0497969634628571 -0.04187061579 0.0318509067571429 0.00144815728571429 -0.1485818457 -0.05067558997 0.0252830365428571 -0.0220710933714286 0.110130597285714 0.120747198285714 0.1938441513 0.139176195571429 0.0859977165628572 -0.06474226816 8.26532857142862e-07 -0.00176709818428571 -0.119596170112857 -0.00370904838571429 -0.000565902593571429 -0.000198328342857143 -0.0562529894 -0.0665466217071429 0.0886068262857143 -0.0534518282757143 3.41218042857142e-05 -0.0304599794285714 0.150335317342857 0.0144950919571428 0.188216749057143 0.0784060156428571 0.111416110642857 0.0455572224285714 0.000112598714285714 -0.0321891344 0.0734589280585714 0.00282118625714285 -0.0996097047857143 0.000249176828571429 0.0318535502 -0.0404736411857143 0.14229211934 -0.0114989110857143 -0.000254610886857143 0.00291018142857142 0.0371470642428571 -0.0830699436957143 -0.000134283642857143 0.0422575970228571 0.200165887414286 0.0102427321648714 -0.0648807935142857 -0.000494711548571429 0.0103883940228571 -0.000733600571428572 0.00406064257142857 0.005282102 0.0666205543285714 0.134650262287857 0.0569662868442857 -0.111414433442857 -0.0344270003642857 0.0713361126342857 0.000372077142857143 -0.00092592155 0.000506591114285714 -0.0712080713142857 -0.0457766270714286 -0.244873303442857 0.0100445923714286 0.112311541831429 0.104171463771429 -0.0182192280285714 0.0891918781428571 0.0301246519564286 0.0484333314242857 0.0008084338 -0.00488226342857143 0.00721241497571429 3.33670000000001e-05 0.174858117068571 0.13610013382 0.125999362428571 0.000926292781428571 -0.000275159402857143 0.08980505543 -5.67001428571429e-05 -0.0323272398571429 -0.0589423165741428 0.068977368334 3.42021428571428e-05 0.00793201785714286 -0.0686625015942857 -0.0503392242257143 0.186715444134286 0.00143434508571429 -0.00774109771428573 0.0532812088428571 -0.000657961677142857 -0.0587783125714286 0.0182498342428571 -3.52323914285714e-05 0.184065156242857 -0.0143732884371429 -0.0819306846857143 0.0571828764585714 -0.0476559265318571 -0.0854291303557143 0.121463581335714 -0.0365527273945 -0.0282262396542857 -0.0666053045714285 -0.00354478098 -0.0246501231228571 0.000332600907142857 0.000953602571428571 -0.0140878535857143 0.281429918714286 -0.02822451589 -0.0777926190714286 -0.0365698624228571 0.129105957028571 0.104950909714286 0.0404787837857143 0.100152167862857 6.68304928571429e-05 -0.0463967955845714 9.59496285714286e-05 -0.0780000543214286 -0.0513643232857143 8.00828857142857e-06 0.0624287108695714 0.0321778519985714 -0.000728583771428571 -0.0816078761008571 0.101525531384286 0.0383886954285714 0.0397361594714286 -0.0240126943646714 0.00126627881428571 -0.0205391145714286 -0.0188026904285714 0.0232584930054286 -0.205669152385714 -0.139317878431429 0.1010347631 -0.0220209645857143 -0.0779347894714286 -0.133956482028571 -0.0169276320285714 -0.0352583389871429 0.000133746251 -0.15979643489 0.0667805562428572 0.0793796611571429 0.0243511312857143 -0.000766181828571429 -0.103273559612857 -0.01585111735 0.00178872362857143 -0.0360527711785714 -0.0886305294 -0.0168776622785714 -0.118500876914286 -0.0555873936571429 0.0181497209 0.0132609117257143 0.0597075718557143 0.0738109207 -0.1018232553 0.000202255514285714 0.000378567457142857 0.0652366270142857 -0.0309342655714286 -0.000147040314285714 -0.00149432071428571 0.0480814467571429 0.0198193052428571 0.03194167873 -0.0143754894285714 0.0751529947428572 5.05401571428571e-05 -0.0319040218085714 -0.045841551 -0.0006800351 0.100024865 0.0425795025 0.0701427610428571 0.0297657807571429 0.0367258293714286 -0.00412559442857143 -5.47696571428571e-05
```
