## Supplementary material for "Dopamine and schizophrenia from bench to bedside: Discovery of a striatal co-expression risk gene set that predicts in vivo measures of striatal function": Compressed zipped directory containing output of SDA computed on the LIBD discovery and GTEx replication datasets: gene.loading.txt (part 23 of 59)

```
C46 -0.0011454852 -0.0040358858 0.0002911386 0.0012745234 -0.0005657842 0.00068340322 -0.0002264194 3.898972e-05 0.0035714368 -0.0010806482 0.28694011608 0.1248925922 -0.022387988 -0.006291398 -0.002522604 0.0006918803 -0.00988968944 0.07493594968 -0.00037871266 0.000196517442 -0.0779112762 -0.141885209214 0.00090498736 -0.02257198064 -0.000860487138 -0.1036771384 -0.26083459668 -9.1273e-05 -0.14355878726 -0.0018921168 -0.0777782935 -0.27862992552 -0.06462603296 -0.06931245034 -0.435219 -5.942436e-05 -0.25869627554 0.00025562354 -0.021980026902 0.00888602157999999 -0.1110011565 -0.0422420462 -0.0049167966 -9.369854e-05 -0.001502628 -0.08822925158 0.06676044912 -1.34337304e-05 -0.0743465954 -0.1059464666 -0.072811266602 0.0806722314 0.0140326164 0.09111246962 -2.5562e-05 -0.2430507622 -0.2288253386 -0.00039555482 -0.0009277904 7.2864e-05 -0.1133852394 -0.23356438666 0.103966577656 -0.00025297972 0.1360532252 -0.0013757453 4.60474e-06 9.654044e-06 0.00334391348 -0.326701429772 0.1448759818 -0.0003580236 0.0759319307 0.000278773482 0.07588313658 -0.0786367048 -0.31851099494 -0.1959700417824 -0.185850601 -9.549962e-05 -0.02427578782 0.22745893066 0.27040575404 -0.038686464836 -0.00312268288 0.09233477596 -0.00099898516 -0.0002945764 -0.084332079306 0.00040558714 -0.0952351386 0.0005780686 0.053083591424 0.0733591012 -0.145025441524 2.2886882e-05 -0.16622182528268 0.0837931003122 -0.0033417588 0.000170492204 0.4119294809 0.09384786148 0.12685509876 -0.365718535264 -0.125748735946 -0.1523071726 -0.138867983324 0.0001135177 -0.51322336198 0.000298692 -0.137051654414 0.0008796186 2.5705472e-05 -0.178688826 -0.0051069846 -0.0124526122 -0.0041200124 0.00014810248 -0.284550146 0.047049619846 0.156518527322 0.000508224 -4.115686e-05 -0.173850689972 -0.045388584 -0.056699784 -0.0033903356 -0.00175769782 0.04997677874 -0.10967875922 0.00022445858 0.1619826389 0.119835931 0.13191643092 -0.00010437402 0.31123947606 0.002678844 -0.16651833432 -0.33180703256 1.4734842e-05 0.03102515784 -0.000487874576 0.011289626 0.176014577 0.11418951498 0.01023015722 0.18977374 -0.046443069392 -0.0021527768 -0.068145491 -0.17796470048 -0.001864668 0.000525490424 0.2630571006512 0.1313834016 -0.09381628164 -0.14717061342 -0.00064522618 -0.108858891526 0.0895852123 -0.08312805358 -0.06014081262 -0.0069670674 4.2989236e-05 -0.0571849132 -0.5263692 -9.578938e-05 -0.00023387812 -0.00171528854 -0.000269066284 -0.1726783894 0.24100940238 -0.000618767186 -0.02559701433 -0.0002285346 -0.172184043 0.0003826208 8.974888e-05 0.121825317762 -3.6956846e-05 -0.215727328 0.1705050944 -0.1255651504 0.0279579868 -0.00505843 -0.0031207932 0.04589082318 0.04604314098 0.2354275725 -0.19386520694 0.05805312362 0.0319574272 0.212714686374 -0.278219335 0.4504572 -0.003233194 -0.0033080898 0.007391601 0.05986162096 -0.05937877646 -0.000985163 0.2970681112 -0.00087213452 -0.203482628914 -0.07376653994 -0.123689967906 0.1304437724 0.2340492895 -6.83120000000005e-06 -0.136951756 -0.168776874 -1.708638e-05 0.075051975738 -0.0001250171 -0.0530334889 -0.0181568134 0.0003601592 -0.1058488372 -0.1997136128 -0.020319979 0.1098711766 -0.000241968 -0.0007251822 0.0037347654 -0.0066798788 -9.9712832e-06 0.430986 -0.04884734526 -0.099755053596 -0.06947747372 0.00131004302 -0.259634059144 0.1053850256 0.12183213638 -0.25669773808 2.46314e-07 0.0538042466 -0.153229604592 -0.0598010712 0.0053697938 0.3409059066 0.086186494958 -0.03476725616 -0.0655780206916 0.000221998776 5.830842e-05 -0.0001539488 -0.04824774268 -0.173034799 0.1958083112 -0.1548904136 0.5101398 -0.00055709108 0.17134469102 -0.00026772614 0.000722188166 -6.7712998e-05 0.07023414994 0.028998704 -0.0869568079964 0.0008648636 0.000499171584 -0.19034876672 -0.23855406946 -4.953406e-05 0.73723044522 -0.006463521 0.17846729188 0.0011930918 -0.0201835944 -0.001541978 -0.0030544908 -0.00051819454 0.09494441974 -0.17468324038 0.05998264658 -0.00093050826 0.0117273192 0.14032881702 -0.096364891 -0.202563002 -0.11003679517 0.10669692764 -0.000897248 0.02868680428 -7.814728e-05 -0.020168012918 -0.05034030074 -0.11048542612 -0.0286714195002 -0.24945097312 -0.0740910764 -0.147797740174 0.109966103 -0.0984084292 0.05372264064 0.13056409368 -0.09086765756 0.168457419868 0.001297414774 -0.1771148054 3.06249414e-05 0.079456786942 -0.0392881188 0.226366353188 0.2633970136 0.170088046634 6.1820376e-05 0.20292900426 0.232174116 -0.055954447302 0.4025248992 -0.0001076350504 3.1716578e-06 0.08392654712 0.07429026368 0.0004067508 -0.00112819408 0.0023176338 0.1155401728 -0.0059626344 0.3862405668 0.116245204042 -0.034250664 -4.65106e-06 4.156467e-05 -0.0759004578 -0.06488021194 -0.00022305 -0.23389397976 0.1866637896 -0.116783296 -0.055032282464 0.0009962492 -0.0778700095 0.00013728032 0.06949705952 0.04764331946 -0.0002268372 0.26987816064 -0.0225001184 -0.2150254796 5.4093262e-05 -0.27801691644 0.00269552512 -0.26579548358 0.00083155702 -0.39321591958 -0.1434192304 -0.05306443668 0.08338601254 0.137467149164 0.10595317 -1.3258046e-05 -0.001395273 -0.057092997916 -0.0042800116 -0.191294124 -0.08820810016 0.0405039892 -0.08789330374 -0.1808487808 -0.3489878 -0.001507787 -0.00020647184 0.0003409458 -0.00036003098 0.1068301554 -0.0040320656 -0.01781151506 -0.00426436 -0.0220287768 -0.001661934 0.0003234346 -0.00071877484 -0.00924554578 -0.0457791526 0.131014855 0.0990522496 0.022585566 6.176872e-05 -0.0006816986 4.958552e-05 -7.27264e-06 0.00074556 0.30116936124 0.0001571012 0.0015589 -0.0049562966 0.1733180008 0.0628902784 -0.1350273796 -0.0007016296 -0.0001905614 0.0061526494 0.2526009826 -0.008010747 -0.0772166266 0.354345942 -0.31221889268 0.157576779 0.2865984042 -0.0668252188 -0.01797277676 0.0637562008 -0.100262645 -0.0005026564 0.0136053349654 -0.2594830936 -0.15931838172 -0.2108591938 -0.00019269218 3.97334400000001e-05 -0.11165481762 -0.005734053 0.198234999231 -0.0003250688 -8.8993e-06 -0.29170906362 -0.151533861616 -0.0538817134 0.11895121402 -0.00144455513 -0.20817897062 -0.2211951903 -0.089247277058 -9.851804e-05 6.43882e-06 -0.00115174186 -0.08031652018 0.09128604476 0.080235820058 0.19336000382 0.00013934944 -0.09255147504 -0.077858560504 -0.00034614532 -0.00020914338 0.004329721332 -0.0204514934 -0.1006360277 0.11596962256 5.810296e-05 0.001027342334 0.04503716244 -0.04145521888 -0.030837967592 0.5644388 0.0847663784404 -0.191304047 0.0008324338 0.15513556696 -0.012768728 -0.342020997182 -0.0656356102 -0.3387322 -0.155057841588 -0.0065786888 0.131558228998 -0.012248874 0.1092752626 -0.118394697784 -0.03334863488 -0.0291376062 0.08152241474 0.07266544972 0.0103464202 0.00012271176 0.124768562 -0.07768604789 0.0007458851 0.024492372 0.0906279098 0.1439803481 -9.87845999999999e-07 -0.2333605906 0.00018649542 -0.068562455826 0.09238947248 -0.1099988312 -0.23373856824 -0.02304677374 0.0006066457 -0.00161814636 0.2269702428 0.22664910848 -0.294611128436 0.05476187629 -0.22438732416 0.048936387 -0.1949565418 -0.2048100314 -0.0569622814 0.453747598 -0.00039119214 0.25328244988 0.00016960302 -0.04228619714 -0.1161280028 -0.000635395999999997 -0.00013866366 -0.006236346 -0.16238316036 0.00785116282 0.1162288015 0.32422700616 -0.00012311044 -0.2251151067208 -0.0001256634 -0.00120837856 -0.06583902198 0.07113365938 -0.337897689 0.0014838036 -0.106313775 0.1190661937 -0.1535437483 -0.190004266 -0.031144604956 -0.1033535394 0.238307584 -0.00043366026 0.00069942 -0.0006961822 0.2187467046 4.211399e-05 -0.0003538048 -0.21859574632 -0.0011310311122 -0.0009405876 -0.08188337284 -0.005043628 -0.0714329642 -0.00580679312 -0.063134659374 -0.00718732418 -0.2375317316 -0.0784614366 -0.00163487108 -0.0002111668 -0.0058693582 -0.15112707998 -0.187075278 0.046954654758 0.1992273286 -0.26822114564 0.0072916142 -0.00851884074 0.44082176472 -2.834138e-06 -0.1679875118218 0.06800364152 0.00148879494 0.0014121618 -0.0049010956 -0.0021173776 0.00100348144 0.345256901 -0.0088994342 -0.00471647986 0.00088327228 0.145303242466 -0.0026905432 0.1755723862 0.28056846934 0.00300109146 0.00029677575 -0.0141213283 -0.1892240523 -0.16169671642 -5.183404e-05 0.274179601868 0.2426181876 0.21217787432 0.3091396764 0.0012582988 -0.00036916198 0.04059573 0.1283872946 -0.0002678837 0.0021697086 0.0596776916514 -0.1885876806 -0.219175207 0.112761505 0.09769469414 -0.082147498 0.0051119496 0.00153802478 0.093573041 0.14823471032 -0.1448950076 0.24290623652 -0.00010831886 -0.14347365692 0.0055848078 0.044273426968 0.0795104418 -0.12949877786 0.000548268552 -0.2167283724 -0.350329 -0.0003673597 0.0276235631504 0.0021574258 -0.001465587 -0.0011866502 -0.1173983592 -0.149094186036 0.000254095392 -0.00250498278 -0.214237727678 -0.03751960894 -0.05933907948 -0.00072473152 -0.00040213136 -0.20321067166 -0.03594899032 -0.0032130052 -0.00047323704 -0.0685605302 -0.0018982652 0.0001240126 0.05560511144 -0.0008297758 0.31553888504 0.00026587678 0.1728118955 -0.14102401648 -0.0456895902 0.093481931204 -0.06769300458 0.09455118157 -0.0020977572 0.001309489 0.00197826884 0.00021966002 5.455178e-05 -6.9817006e-05 0.05889250696 0.098593146068 -0.000319410944 0.12482109224 -0.00061403872 1.334682e-05 -0.00063595234 0.07977821856 0.1175325642 -0.0016617246 0.4879604469 0.0001870072 -0.001073086 -0.2431047436 0.14265186742 -0.13509844942 -0.1067556556 -0.00069190022 -0.3374365383 0.231711430798 0.1568856344 -0.0057100446 -0.0434493092 0.001055211 -0.3205101796 -0.13562521872 -5.009936e-05 0.4801884518 0.0019626922 0.000299868234 0.034530132468 -0.0002234106 0.0003817672 -0.00111808282 -0.04432150902 0.22232553998 0.482459883748 -2.556608e-05 -0.000316946 -0.0038132346 -0.14307128958 2.621239e-05 -0.1096437318 0.09568847826 0.093576544 -1.8798216e-06 -6.64518e-05 0.0117676554 -0.0005822222 -0.10237844443 0.14509610478 0.2714835552 0.27246019842 0.0770235447 -0.09325167844 0.180795659584 -0.0010521065 0.000528000562 0.3920542192 0.0009207216 0.0022019634 0.0012333928 -0.06761391578 0.0184503656 -0.00127490372 -0.04469869048 0.00070799728 -0.0029434096 0.2127029262 0.14414566558 0.1589408774 0.001890669 0.15943399874 0.000299262 0.12066626634 -0.0323439192 -0.005568426 0.070166912 0.04780232206 0.4542826 -0.0135195202 -0.163972269 0.0825252512 0.0880147084 0.003739273986 -0.0344379394 -0.1199778034 -0.00015933082 -7.8311e-06 0.4291287982 0.2408290736 0.060159667566 0.34666696042 0.0396501764 0.086042853792 0.2064766886 0.31145572031 -0.24693360762 0.0753503898 -0.00045964818 -0.0048786918 0.1426720842 0.038473892 -0.003264165 0.17436340618 0.0208487506 -0.180492517284 0.376891203996 0.5697766 0.053056454588 -0.00010584952 -3.821422e-05 -0.0543445734 -0.1123760224 0.0023133772 0.201083708 0.00011832612 -0.3798856104 -0.096137722 -0.004846562 0.26009854784 -0.0001113937622 -0.04214915868 0.0918595162 -0.0003298827 0.0351730974 0.099753076528 0.0514016378 0.2131364319 0.21822396956 0.000593533 0.231931389382 0.0020515424 -0.1114684166 -9.5754028e-05 0.00016386708 -0.00738023352 -5.45954e-06 9.51094000000002e-05 0.1110020666 0.7698638 0.3990624392 0.15945194 0.072843414 0.0866394886 0.28015894514 -0.05215059194 0.19691705743 -0.032713879 -0.4616788 0.0001695522 -0.0882025374 -0.109775678 -0.30485636854 -0.284103708 0.07140169896 -0.0053399102 0.034072180356 -1.66562000000001e-05 0.45364378092 0.4299762 0.0118731092 -0.00015040508 -0.000128566946 -0.1838233426 0.2802842258 0.2227651251574 0.0046519064 0.31559356158 -4.94944e-06 -0.20395438814 -0.03261341928 -5.48543e-06 0.0006587402 0.22239696708 0.2904024266 0.108223564 0.5103606 7.3986076e-05 -0.00089439618 -0.0019322152 -0.0622453514 -0.000247669394 0.009244464 -0.095187835282 -0.00032103425 0.0110018954 0.060878895 -0.0052945312 0.07620329736 -0.005220552066 0.0028773602 -0.07404743424 -0.0010227476 0.1268310615 -0.0966971328 -0.069632260224 -0.031566526 0.5965008 0.08029431596 -0.00012153965 -0.0427311068 0.543478 0.130373433462 0.06946847712 0.360667985626 0.159031812986 -0.053201786674 0.00055971934 0.00049279416 0.287300762598 0.000184813034 0.07595984356 -0.0496880692 -0.05388575904 0.3674841971 0.00834647131999999 0.00294294052 0.0711004702 -0.0871970634 0.1938068464 0.2943782402 -7.6722468e-05 5.79431399999999e-05 -7.719852e-05 -0.0326622242 0.04095318048 0.1292950138 -0.078953937746 -0.00040356026 -0.0947379366 -0.0015001006 -0.12072473974 0.0006689072 0.069106847562 -0.00039964032 -0.003032788 0.094008305028 0.0014526404 -0.0011099382 0.1036712654 -0.0975645984 0.0857368252 0.06459559556 0.0019884204 0.27223426 -0.04731196206 -0.0053736324 0.398439 0.0924210137 -0.00863446402 0.00016364354 0.00157792974 0.0648748092 -3.1340778e-05 0.00073654424 -0.001226771 -0.17097388694 0.0112831354 -0.130391032526 0.29971225146 0.023736038892 -0.002215014 -0.0013994296 4.607602e-05 0.179151481486 9.019879e-05 0.0003973754 -0.1462426106 -0.06541209116 -0.0037373342 0.073532262022 -0.0008002346 0.1082153444 0.06410649344 0.2751782404 -0.00011892476 0.2469860036 0.1084746925 -0.00070045322 0.107814092 0.05032448492 0.00644624162 -0.13511069546 0.0069664298 0.003827171 0.3888471946 0.220627251678 -0.0109577686 0.0666214996 0.15138606658 0.19585949642 0.2141615736 0.0471531993442 -0.0004561204 -0.0576351989 0.03058959404 0.103830437336 0.03866254978 -0.000485401 1.7723632e-05 6.64881e-05 0.132796091582 0.0809061728 0.172052364 0.0586628486 0.0016782638 0.002442644 0.07257514822 0.0216084657 -0.00072997962 -0.19508064358 0.29964730246 7.7818e-05 -0.000908852 -0.0320179832 0.5928198 0.00011738674 0.26923919724 -0.0026082136 -4.553042e-05 -0.05710786198 0.1136856061066 0.27831275892 0.1832714074362 0.380714652702 0.02208673768 0.000754224564 -4.763074e-05 0.0024272836 0.15991914212 -0.000287054308 -0.0012990244 -0.1870911512 0.000650911 0.001364945226 0.2397482276 0.1850743154 0.000272105108 -3.9520274e-05 -0.0539363372 -0.1419694756 -4.0498e-06 3.622856e-05 2.656646e-05 0.11914960442 0.00020724468 -7.75258e-05 -0.002108175 -0.0004182419708 0.25044161222 0.2006669633 0.024587484 0.3779607338 0.22193168858 0.4504346298 0.07892430171 0.1302092386 0.06782181668 0.0006878438 0.00028180458 -0.0867388304 0.00191581596 0.004852295 -0.00585457578 -0.00012522942 0.594950605 0.0104078011 0.3731892358 0.04065882488 0.2197840636 0.00704780083 -0.14903203714 0.008307134 0.00121784608 -0.243499442 0.001087064 -0.05098129352 -0.1484110274 -0.00182377016 -0.0428851433 0.3462950728 0.22332492962 0.0001595786 0.6040962 0.1987523686 0.1343271604 0.089446043526 -0.122681441222 -0.24289440442 0.075152574766 -0.11822584038 -0.00020838236 -0.0002383984406 -0.0029636024 0.36001506424 -0.089457084994 0.0884779344 -0.00018518924 0.114534134468 -8.125536e-05 -0.0585946737766 -0.033913127212 -0.2304217822 -0.00022296208 0.08787999718 0.06182229172 -0.0004711981 -0.1382026821 -0.00015415514 -0.00034883262 0.4449646742 2.020664e-05 0.187265425 0.000228540542 0.0003561382 0.0718530108 0.14347755574 -0.05732321246 0.02774199906 -0.2452639758 -0.1849770093 -0.09759990264 -0.0004167819 -0.293191222654 -0.074249079882 -0.2005879838 0.479178 -0.19238268982 0.32997580738 -0.0607279279442 0.108796853768 -4.185546e-05 -0.034660826706 -0.14143740162 0.3480448 -0.00149389242 -0.000346599508 0.3156774 -0.08422404298 0.00020499376 0.0944715168 -0.26513640286 0.28151255282 0.00054807402 0.00028423564 1.5996164e-05 0.021565458282 -0.1673060152 -0.0901281318 -0.053989317012 -0.1367761163 -0.066056685 -0.17046676754 0.0503473954 -0.14465146586 -0.00983793936 -0.001013451 0.0869019048 8.764578e-05 -0.00058078584 3.95481999999999e-06 0.00088963832 0.1015014766 0.157058869713 -0.3857412614 0.0511547013 0.10982174 0.19695806668 0.0006882958 0.0552459772902 0.014597164 -0.000220077822 -0.0908943112 -0.1196719924 0.0001132776 0.2017540688 -0.00012024936 0.0019588572 -0.00100058106 -0.00010943494 0.06452009702 0.0483445302 0.0516876971348 0.5099908959 0.28411484172 0.00103864076 0.0003075483 0.00049918866 -0.0591856874 0.062301349472 0.130694362926 0.0040863884 0.24908428856 0.2548387802 -0.04196021916 0.000179601 0.11778837715 -0.07554836284 -0.0205512092 0.10809458686 0.0005177202 0.2013308283 0.14274739952 0.2113983422 0.595780308 0.0954879092 -0.11764414838 -0.13419306462 -0.15688347474 -0.18031134714 -0.13290840008 -0.13216975724 5.036202e-05 -0.16179475187 -0.092214698818 0.07842675232 2.25123674e-05 0.1939582696 -0.1681305256 -0.00074173262 -0.1392922194 -7.851424e-05 0.0006802936 -0.00282413748 -0.34496421346 -0.0019549306 -0.0001580418 -0.0006419004 -0.00064535194 -0.230012348 -0.08209176644 0.071889255688 0.00170436664 0.1553643528 0.479920542 0.0009889814 -0.009191452 0.0896942644 -0.0081824884 -0.073564424 -0.01759474804 -0.17841871 -0.0038216188 0.0011429136 -0.233581456 -0.025885682 -0.164256565 -0.0914460181 -8.17978e-05 -0.022531307 0.0680649826 0.07743118086 0.00016436892 -0.13264528 -0.10350076392 0.00227378388 -3.107814e-05 -0.108571013 -0.00033739054 -0.000479886 -0.00013649636 -0.045491822756 -0.11457721874 -0.02777346972 -0.1870246162 -0.001029696 0.0001980412 -0.0035416068 -0.0002032674 -0.180537044 0.0013435816 -0.27056270602 -0.10370861 -0.00029857528 -0.060677672 -0.0007225772 0.46135130672 -0.0006398066 -0.0018091168 -0.0028910472 -0.000107035838 0.003715515146 0.00110729272 0.0008865292 4.28054e-05 -0.135799199 0.0444539434 -0.01327744 -0.258154732 -0.3093254994 -0.0014527852 -0.0892758194 -0.1949118656 -0.141592412 -0.001980276 -0.00105392016 -0.096587686926 -0.12377388102 0.1262013112 -0.0094991488 0.07244428862 0.1481129314 -0.08078406956 -0.0009331806 -0.0462700718 0.0012322212 0.0001489154 0.000154206 -0.001427824 -0.000707621 -0.02714763516 -0.00016876456 0.0817809312 -0.0027890466 -0.00180089886 -0.0837725198 -0.0025712426 4.639294e-05 0.01973936558 -0.155730558246 -0.0013109136 -0.029117978722 -0.00120441512 0.13105623422 -0.089816513328 0.197999741132 -0.16800425026 -6.437614e-06 0.389297 -0.10178715247 0.06059921756 0.00098603698 0.2578119205296 0.1617296862 -0.194430467628 -0.158804162 -0.16624195434 -0.243011212 -0.172487098 -0.1315530676 -0.27765411 0.000194948 -1.3225254e-05 -0.0419156228 4.7003744e-05 0.038627932 0.08357968446 0.07784853075 0.38776806452 0.0001772954 0.00014606974 0.090552647728 0.031573361678 -4.6947e-05 0.1907464296 -0.068072278794 -0.053016120772 -0.04491390958 -0.22954542986 -2.447678e-05 0.00078053316 -0.063704865 -0.0042217373 -0.1899203352006 2.682128e-05 -0.005268287 6.13676e-05 -0.313701904584 -0.0019595494 0.19925763876 0.00406856494 0.059255415626 5.699382e-05 -0.12614237344 0.000226020536 0.0002032254 -0.0015616128 -0.09727562738 0.1749883648 -0.056486237456 0.05245140638 -0.0031756582 -0.0008373142 0.0010917938 0.001234997 -6.324504e-05 0.0001071554 0.0004250202 0.00012451388 0.383960915 0.0005372076 0.005148504898 -0.00261405538 -0.0005827682 -0.00131954388 0.00016860742 0.000507929 0.0025479088 -0.1058556415 0.00046058806 0.00035953066 -0.2867214774 0.00193918254 0.237236305386 -0.14845917026 -0.1112596254 -0.088756783254 -0.0548179994 -0.216628657 -0.1181773778 0.06686611624 -0.00015878902 -0.002093336 -0.000742316 0.12202916644 -0.0009998942 0.10260726922 -1.05171e-05 0.0129185238 3.095104e-05 -0.0166650824 0.27982774598 -0.057880219862 -0.0001126866 -7.8480218e-05 0.0555265925 -0.113080772986 -0.0002789858 0.1085021648 -0.166603428936 -0.0013362788 -0.13353128314 0.063677688384 -0.21049193424 0.03863528134 -0.5010857384 -1.36284e-05 -0.114016915272 0.0005690744 -0.05711857444 0.16236418154 -0.16443734718 -0.26803243522 -0.128047860264 -5.8621e-05 0.0866249008 -0.00384278682 -0.088049172188 0.0764563765 -1.54956954e-05 0.2434058124 -0.090477829 0.0004215528 0.107309714008 -0.0403272811 -0.34308613978 -0.13133202196 -0.06878429406 0.128729158196 -0.0016870026 -0.089527705202 -0.0363064488 0.0001905494 0.0069079324 -0.006036498 -0.0007264206 0.00023606512 -0.393890966 0.3397797704 -0.031350736 -0.20042848134 -0.00011009506 -0.20375899 9.974002e-05 -0.233601543 -0.000820514 -0.278559968076 0.15732913926 -0.25535859918 -0.08905893716 0.000442396832 -0.219384595634 -0.141823345562 -3.240742e-05 -0.04599765902 -0.07387246466 0.0926571248 0.1846990038 0.17518173684 -0.077858964126 -0.1336959836 0.0007261548 -0.229344317354 -0.2537819394 0.00129520168 0.000775659592 -0.00064836498 -0.00027366951 -0.00031662288 -0.179211024468 -0.3147925026 0.08445009262 -0.21565261302 -0.2671954396 0.00328815498 0.0827415354134 0.019311421008 -3.457504e-05 0.001091244 0.0012923218 7.5574162e-06 -0.00152913184 0.00034383294 -0.171669464 0.18908566594 0.0005015856 0.1059785291 1.14278796e-05 -0.0131368874 0.00095534 0.2534932536 -0.1213652278 -0.0021345172 0.069981496 0.00105352648 0.07401935272 0.11976847278 0.1421512194 6.6703e-05 -0.3655197994574 -0.49715703584 -1.05586e-06 -0.00339357354 -0.19731777366 -0.06623962726 -0.057930945 9.8575802e-05 0.26001096026 0.009126061 0.00086255734 0.14509926426 -0.0610190842 -0.09962287 -6.67294e-06 0.0011957914 -0.07546800112 0.0835682776 -0.00010500398 -4.8931478e-05 0.000123237 -0.204829213632 0.0776268982 -0.0869033706 0.072327962482 0.14313514 -0.36908449818 -0.13182070524 -0.17650092192 -0.000229999813 0.2642865062 0.04103355196 -0.00024977708 0.0003258638 0.0137505219 -0.056439233 0.17158131122 0.208555469508 -0.182185182 0.0046699722 0.07277021142 0.093200224 0.03908262578 -0.0026011128 -0.00030221488 0.4610756 -0.0006302694 0.186886847952 -0.03121459857 -0.0057637682 0.0032968036 0.0003415643 -0.26896981 0.245381868084 0.08779086384 0.0016086544 0.19646191902 7.95396000000001e-06 0.07862316362 -0.11617232934 0.0001735083 0.2445054662 -0.073784999892 -0.14537159078 -0.07487934818 -0.09199050798 0.0909360921 0.08029005466 0.0623259601 0.4884951696 -0.0952787976 -0.25205193942 0.000193579598 -0.0028604866118 -0.00385775 0.0623629884 -0.00052515856 -0.075377924518 -0.043741716992 -0.076745193306 -0.002898367 -0.146979005376 -0.05556411884 0.19292274269 0.04879593484 0.448724389 0.16906369438 0.10284864492 -0.001175043302 -0.0002830108 -0.00218299053999999 -2.4447816e-05 -0.146388284966 0.310253108 0.288000814 0.3981607915 0.21993826204 0.05589819294 0.59202594106 0.389364116 0.53893744 -0.09788128 0.4193552 -5.497758e-05 -0.00014189663 0.26016401894 0.30112764 0.125692557048 -0.0169533006 0.11762340562 -0.00011576266 -0.1491674052 0.00084130148 0.0292139835 0.28886229894 0.0553424868 9.981702e-06 0.160208933 0.00023437093 7.03863e-05 0.06649336422 0.1183311008 0.0056932192 -0.008892784 0.2265245092 7.091744e-05 6.172468e-05 -0.0032194298 -0.08624717616 0.00053750284 -0.08714538748 0.03108008726 0.11261321734 0.11892534902 -0.0730986694 6.11726000000002e-05 -0.0001468046 0.6509174 0.58734614 -6.944074e-05 5.0042734e-05 0.25021395256 0.1042194176 0.3438402 -2.8037276e-05 0.00156913048 0.0024925172 0.04680367776 4.119784e-05 0.286093111 -0.416791634162 0.0008690076 -0.0005509492 -0.00503284604 -0.2380097796 -0.0014547846 -0.0003487316 -0.15445649744 -0.067827368 -0.0716552516 0.002781435 -0.005704726 -0.1108635536604 -0.0027914922 -0.258967269692 -0.005423872 0.06970222784152 -0.0754875238 3.0950186e-05 -0.0033011602 0.06506222318 0.169288311238 0.093405836 0.0017489108 0.16450370998 -0.00028934628 0.198074945244 0.00019919546 0.301708461308 0.003630394 0.0785290975536 0.0599575916 -0.034104919598 -0.2640715014 -0.022816005 0.5336116952 0.0020953058 -0.24635776826 0.0038761742 -0.00478042458 0.25088581544 -0.07296533128 -0.00198104408 -0.210576342332 0.000596824 -0.0013305708 0.00051494968 -0.158488496554 0.00018306316 0.3037564167 0.298026352106 0.04758277812 0.26247826361 0.00010904072 0.2208799268 -0.2299806936802 0.00010210512 0.00097633956 -0.08146348698 -0.034650880354 -0.1284688718 0.04485987846 -0.1399295963252 -0.0008661117 -0.07052159964 0.000953069 -0.0761056788 -4.827652e-05 0.203522306 0.05723709066 0.112076742 0.0026280658 0.11233275174 0.097416155252 0.00018583508 -0.1003068542 -0.1473181584 -0.0217607964 -0.072881942 0.00041438012 -0.05472147314 0.00091389936 0.000157620772 0.00047168972 8.245606e-05 -0.0014713848 0.198674713468 -0.000607848734 0.12975380738 0.0144175874 0.0003149054 0.19765326383 0.0013052124 -0.0286839583698 0.16585950964 0.16690425958 -1.358372e-05 0.07011819522 0.049622171836 0.015859144 -0.082337056256 -0.075414834 -0.0906229565 0.045907825 0.1729044424 0.000311249 0.035894354 0.2905268 0.133858697346 0.091030193398 0.04337273424 0.0817711522 -0.1105426998 0.05746678452 0.2987986305 -0.00140878982 0.01874774809 -0.0033812406 -0.2234553996 0.0004159536 0.12477462736 3.466036e-05 -0.177479373096 4.141048e-06 0.00254996326 0.0046876826 -0.13300861508 -0.009060566 -0.00206656 -0.000286616034 -0.0017696486 -0.06297965212 -0.0052283952 -0.12652278818 0.141753394456 0.1187851122 -0.09427820784 -0.077485440478 0.0635157354 -1.32914534e-05 -0.05668181152 -0.0008860512 -0.128300434 0.00161350614 -0.0026131544 -2.534748e-06 -0.0008484106 -0.073353377 0.000406955842 -0.011721709612 -0.000645213 0.15797304834 0.4684142 0.06207462438 -3.90528986e-05 -0.13459808392 -0.0008314172 0.1639821884 0.001828365 0.04349529548 6.743836e-05 -0.00070241028 -0.372517106104 -0.2220444164 0.14835193094 -2.41368e-05 -0.0001026407594 0.00057530712 0.3671575227 0.00026699258 -0.18468485374 0.00014371844 0.17599350436 -0.124928968988 0.000130411332 1.2184826e-05 -0.08404033328 -0.31257208752 -0.029873052192 0.0010433118 -1.852052e-05 0.000128848 -0.0676625125 0.0757756998 0.04119246052 0.03024029204 -0.112322152576 -0.20824788502 5.228802e-05 0.000155677978 -0.096524041 -0.0006243204 7.521928e-05 0.187252462414 -0.0002378312 -0.121091481522 9.24537999999999e-05 -0.00203171108 0.0156703173 0.08511627036 -0.00021507522 -1.46206e-05 0.2422507152 0.07858624096 -7.531112e-05 0.1211379528 0.181084634684 -0.000792526 -0.00025127682 0.07297138074 -0.3346036365 -0.16581045986 -0.3164543826 -0.0023785622 -0.0783426118 -0.00030617402 0.00067760704 0.18979625884 0.00069151868 -1.562208e-05 0.166489362 0.00205431988 0.1504278188 -0.0500211908068 -7.028174e-05 -0.0008239236 0.003775174 0.2494814884 0.06189736684 0.588623 0.5047260524 0.379701832 0.2247221204 -0.001917192 0.343545212568 0.0595082176 0.09411188172 -0.00150703622 -4.391168e-05 3.60304e-05 -0.0028303266 -0.0006600668 -0.00024120268 -8.85551e-06 -0.0919351914 -0.07544839056 0.0838205268 0.1009275026 0.099382776 0.0052063168 0.0015648978 0.2546224056 -0.1646915465728 0.0002246932542 -0.113116701 -0.070540911034 0.2569572126 0.22914848322 0.0023304018 -0.09541727862 0.0796130558298 0.13197723254 0.12426747468 0.2488492 0.03082955288 0.0017334662 0.2690896796 0.00141076728 0.417862927318 0.1664368696 0.154311474298 0.4257466666 0.15546271138 -0.13229789974 0.3471146478 0.5897104 9.741614e-05 0.53454256118 0.00054665556 -2.9321538e-05 0.5386173226 0.05881010032 0.0101233626 0.1859912854 0.0037175416 -0.00029246002 0.0001018826 0.0146218094 0.287648173 0.00267082578 0.12682607516 0.269586917896 0.225973795 0.4997888932 0.00358433 0.0001699824 0.104672238102 0.06366805103 0.00018068764 -0.0002239918 -0.07209426144 -0.0043459226 0.004754423 0.30332180216 0.0034066004 0.28512886494 -0.0116464124 0.1923522294 0.003005498 0.2406767966 -3.0758152e-05 0.1501538548 -0.00011000088 -0.153030037 -0.0045532934 0.1401890236 0.00015330024 -0.11363239536 0.10471955401 0.2493007244 -0.1482151996 0.000418299584 -0.26592535418 -0.00024766462 0.00117102384 -4.390118e-05 0.00212933 0.09369270404 0.0618582362 0.0885178674 0.01272263016 -0.12196434396 0.28906444465 0.40429687542 0.0695088844 0.1761319164 0.06613697554 0.0019020106 -0.0001427660654 -0.2568650513848 -0.00594304286 -0.3629860424 -0.0548815696452 -0.17875310044 0.00016180732 -0.10202530022 -0.1510239150848 -0.07332490418 -0.0002393824 -0.10204858014 0.0627326792 0.14223685394 -0.13104088784 -0.0072033346 -0.03875267247 0.2536607526 -0.00050537358 0.009342112 0.14670727776 -0.1362962062 0.0018953154 -0.00418293762 0.0710360372634 -0.19166348038 0.164547568028 0.0036625532 -0.12881589768 -0.090111004 -0.1147767734 0.1298920494 -0.0143736416 -0.1070962588 -0.00153650098 0.023772460947 -0.08528292547 -8.41426e-06 -0.0006352914 0.337154325 -0.07344712222 -0.09038044204 -0.0034528162 0.22331373 0.2881722176 -0.18918286972 0.1375210686 0.035291771888 0.06198509576 0.1754643336 0.01651782846 0.0003491232 0.226406522628 0.0427149786 0.00288208 0.09931781442 0.0658983574 0.306544488 -0.024526185114 -0.076995862 0.00773890322 8.016852e-05 -0.0027752222 6.298384e-05 0.00080435972 -0.08804734184 -0.0006303106 -0.00195951088 0.1270968936 0.0027606362 0.2228557084 -0.123237543466 0.0011006223 -0.141472322296 -0.0112289596 -0.091762645616 -0.081273534 -0.00058621952 -0.07941256246 -0.0034854202 0.00610503196000001 0.00328479832 0.4169178608 0.3939892 -0.1541503463 0.00748113999999999 -0.0039018684 -0.00082536648 -0.00056556518 -0.31989889894 0.100477452 0.3457765266 -0.0026744526 -0.0004117686 -0.05503516126 4.606018e-05 0.02416791822 0.110631252 -0.000204013436 -0.0040058728 -0.00064631388 0.11671868856 0.036179984064 -0.12773637018 -0.001338165 0.32873472154 0.0413233062 -0.03929700026 -0.00143767672 -0.0003981968 -0.12562205792 0.0001259542 0.27502130594 -0.003744508 0.0288325256 -0.1200070717236 0.45405028 -0.0030985502 0.095188404 -0.00188161 -0.0434660435 0.13083895662 0.00110758288 2.5572736e-05 -0.0229841034 -0.067741999 -0.27986656846 -5.009832e-05 -2.518066e-05 -0.0001723616 -0.000109982624 0.0009922422 0.06147859268 0.0026359295 -0.108077828178 0.0305288498 0.2515739036 0.11537481 0.003502987418 -0.4014497286 0.00196147972 0.00064085882 -0.000520925 0.0012679298 0.0014470152 0.348397438 0.197258196266 0.0008218896 -0.0938895058 -0.060380987168 -0.0020044364 -0.041157614 0.1106149265 0.00081797 0.013625248 0.00271159182 -0.0007791118 -0.04317355994 0.0914040138 -0.0786918782 -0.1576023486 0.031013417544 0.0015155688 0.00046745 -0.00166730658 -0.0018780952 -0.06925112944 -0.002757933 -0.005291972164 -0.001665891 0.0013369932 0.00116746 0.001845357 0.0011564714 0.0024946366 -0.0027457002 -0.0005333344 -0.001970247562 -3.45126e-05 -0.0004145516 -0.13102294614 -0.1883963383 0.000473441 0.10327781 -0.0778425208 -0.00087953626 0.1295609168 -0.00058975718 0.13399722914 -0.0008252978 -0.11584243784 -0.004808168 0.1176639842 0.227616532 -0.071218613672 -0.2885215798 -0.0052651254 -0.15633545722 -0.16206977846 -0.10246163206 -0.254852842 -0.2705513533 -0.2325632962 -0.04434976766 0.033007517 0.000667874 -0.00058715822 0.00031926016 0.11850623329 0.03685135145 -0.13477525602 -0.0833257498 -0.0005078256 0.0001154164 0.089453980178 0.0002870412 -0.00063652538 -0.07033488776 0.00097233068 -0.0037044086 -0.0534591354 -0.00448091586 0.0007658224 -0.13992432622 0.0423309456 0.11377636498 0.17395612242 0.07446235966 0.05527577546 0.341884657202 -0.09404346442 0.00040463696 -0.0072130776 -0.0029327285 2.129506e-05 -0.00018175642 0.07877972672 0.1343353364 -0.3070652956 0.0022722287 -0.11954218826 0.00014260648 -0.21167095114 0.39453499388 -0.09325945816 -0.0011937744 -0.0043134304 -0.198179647 3.744788e-05 0.114141292 0.45247424 -0.160326932608 -0.00019113296 0.1190788626 0.12235212994 0.085760959014 0.003148702 -0.0016567268 0.1426545182 -0.2672393112 -0.02337082 -0.0048117178 -0.116416566892 -0.1340049658 -0.001144106 0.0848101201 -0.0005534748 -0.0995138156 0.00579340766 -0.0001649649 -0.458394417122 0.00093635234 0.0032696948 0.26369099706 -0.1820495188 8.761816e-06 -0.053505851624 -0.0023603268 -0.000574865494 -0.049688390976 0.4212764342 0.6213798 -0.0128112894 0.00074617418 0.06224737648 0.3824285142 -0.0019489602 0.49372020908 0.0537201496 0.03045361486 -0.254384918982 -0.17359276716 0.00277723 0.04630381468 -0.115698784 -0.295374288 0.0013922344 -0.0598030134 -0.003989878 0.0699397488 -0.0019877486 0.000757874652 -0.000342456 -0.004935228 0.0011455979392 0.11582476606 -0.011068244 -0.1156636276 0.0008726572 0.149104616136 0.016077739186 0.00066931532 0.000383149728 0.362433932 0.2364240398 -0.00033823714 -0.01055953502 0.21655927744 -0.0906931562 0.10265019086 0.063323849176 0.005030436 0.21954521758 0.074496952118 -0.40299761688 -0.0958489034 0.2094117552 0.0005206618 0.0030948304 -0.29323630988 -0.11460346586 -0.00084087914 0.0293122794 -0.4655562 -0.255348686 -0.157161436 -0.08236369296 0.1391109152 -0.0076503392 -0.06132806012 0.0025286504 0.054088009032 0.0043503936 -0.051788120534 -0.0036013538 -0.17500936956 0.26271309466 0.17676457798 0.047414884784 0.1619651444 -5.01631999999999e-05 0.01884023146 4.28267e-05 -0.134705848176 -0.065126464578 0.00057265446 0.000536796266 -0.0660657054 -0.00104633028 0.16312767192 -0.0838464772 -0.25228753922 0.02936438666 5.911348e-05 0.04534738028 0.17271466378 -0.368666034442 -0.30119843065 -0.112219491312 -0.107581721888 -0.2395899414 -0.2167726832 -0.047201331042 -0.0006882856 -0.17987722208 -0.17971960634 -0.13222581634 0.0928132154 -0.000266648 -0.0001146896 -2.441242e-06 0.167650434 0.08109675641 0.098882971294 0.2785902586 0.10785742532 0.5488622748 -0.0302364078 0.18265951414 0.098771026 0.07042300998 -0.125880638 0.0004180416 -0.08958005364 0.09623196258 -0.1817764978 -0.0017871058 -0.051740968914 0.0007043606 0.189515052 0.05623378202 0.003479832 -0.005083092 0.1008395124 -0.0001019342 -0.0653634002 0.2088329796972 0.00246222658 0.15587719223 -1.986042e-05 0.00037700214 -0.1589691365 0.048108945496 -0.0009485048 -0.10104442694 0.2219699198 -0.07352090686 -0.18746898798 0.24284246904 -0.00715104968 0.132458716176 0.14258051282 0.00067576814 0.040153296 -0.0957436032 -0.0002475394 -0.0002474166 -0.00101151 -0.0006217142 -0.041387052 0.00021370394 0.0028340884 0.19312728784 -0.010524459 0.10622822596 -0.1326213572 6.6180898e-05 -0.18759942448 -0.02583702044 0.11356705868 0.00949358796 -0.000147164202 0.00130173138 0.11781504286 0.076122315374 0.1557198179 0.12019963344 0.1677591525 -0.096294407 0.125587654 0.14663526146 0.03676848832 0.26771950094 -0.00095329756 -0.0003655266 -0.3903313954 0.00027639834 0.00021171518 0.150202555 -0.00024302205926 -0.153949796513 0.312156995 0.00689026848 0.1372479064 0.411641224 -0.01371473 0.503411 0.10825958834 -8.218148e-05 0.187292191174 0.09527006376 -0.0918702692 0.14947963138 0.3475479338 0.19831311898 0.073502318 -6.801174e-05 -0.10315917746 6.959276e-05 0.048074448 -0.102460333134 0.05977743096 0.0556092886 -0.00016132083 -0.1623754746 -0.303362938 0.0005030928 0.1805946902 -0.0004722108 -0.084721538032 0.080467936 0.4082831908 0.46799311 0.0012047274 0.356649196 0.001271875 0.6359762 0.17212256242 0.1786297177 0.1552933334 0.460692305 0.593165816 0.5986444 0.4884325057 0.1582759896038 -0.04603339006 -0.089207239026 0.331086646002 -0.0529470292 -1.5186814e-05 -0.0572327446 -3.184999e-05 9.0971e-05 0.5526972082 0.10749080934 0.0015501228 0.210184528848 -0.115862131 -0.0001246312 0.189733527908 -0.187960939692 -0.0669161228 0.09643296 0.00013630054 -3.213524e-05 -0.000375019 -0.230833582 5.73822202e-05 0.0011707776 -0.000121588 0.28801127972 -0.122280669554 -0.2233924516 -0.081804631698 -0.0003151828 -0.00044006874 0.29700905728 0.1369528494 0.000102715296 0.00026484454 0.3151002048 0.09174124032 0.0007219048 -0.0012273312 0.22262465926 -2.480254808e-05 0.00030231664 -0.1667617514 7.843226e-05 -0.0007627512 0.110568749568 0.2248143224 -0.00049106054 1.6521104e-05 0.48247118438 0.1142090368 -0.06292474486 0.30077574592 0.00045081932 -0.0127180226 0.1088460162 0.2320314234 -0.000154343 -0.128554576708 0.071824397528 -0.1411157776 -0.0101588676 -0.15056029794 -0.06747411894 0.06136641982 0.116011573774 0.100407118 -0.07861126 -8.21894e-05 0.06629244276 0.365385628 0.16026388984 0.0038777864 -0.0029126552 0.07883093696 0.21745681873 0.02641524316 -0.007208356 0.0685233078 2.182184e-05 0.1828640276 0.18532986782 0.1914939768 0.07189022306 -0.014585026 0.0027227408 0.1453332192 0.059830194912 0.07388368554 0.001001239 -0.00016291218 0.00174833518 0.159507847381 0.1494824629 0.14889518886 0.091670555468 0.0011712282 3.951428e-05 0.0001535968 -0.0015653078 -0.05292138566 -4.8846e-05 4.4510788e-05 0.015268586 -0.0003799448 0.08504099412 -0.0093729584 -0.1654972791 -0.0015036364 -0.05746949182 0.131953856716 -9.25525999999999e-05 0.04642206944 -0.089029055756 -0.31900399268 -0.1352666808 -0.068080042 -0.0031692986 0.0564426195 0.3180824448 0.05167255027 0.317180854 0.0363918358996 -0.0921806029752 0.0772665009 -0.00180064164 -0.039302649224 0.00048658094 0.00329100886 0.002110314912 -0.00065566112 0.247479189944 0.004025897 0.5861060698 0.16514099824 0.1776021944784 -0.0022429032 -0.217812322 0.19273125836 0.4172006 -2.48546e-05 -0.07743191006 -0.2802272806 -0.0977029228 -0.29189724094 -0.0025716362 -5.26414e-05 -0.00183289965999999 0.006619292 0.31081591632 0.2862378743 0.3454908002 0.14282206986 -0.06593795339304 0.09211532404 -0.2676248253 0.0012077904 0.4372762 0.07898883446 -0.103719727334 0.038748862062 0.08435714728 0.074365213808 9.701918e-05 -0.135588943 0.446908 -0.155463453754 -0.11818544018 -0.1033622204594 -0.154836455 0.4094807644 0.0635942045 -0.232628752732 -0.07207272254 0.050684940356 0.094430102 -0.063806844 -0.00134245638 -0.11271053386 -0.13805720204 0.0608977612 0.13539273924 0.00082256428 0.000648646614 -0.204180888352 -0.0790303106 0.00591483912 0.14817984812 0.119099018758 0.2466144692 3.1072284e-05 0.0003593454 0.0180160312 0.09377672592 0.03897557317946 -0.33878635202 0.049319939 -0.1882049078 -0.08012670242 -0.0746762218 0.000288003786 0.09423644654 0.00118682486 -0.0990045192 -0.00113695792 0.0978380658 -0.176605446376 -0.060104406658 -0.20614404748 -0.00033850232 7.241802e-06 0.000313894754 0.14527147732 0.0008423096 0.0467225384 -0.082693892046 0.00988207896 -0.00499414764 0.0007420468 0.000110930678 0.2955491828 0.20168070246 -0.0347986826 0.00026495404 0.00015171578 0.00091464288 -0.081522444 0.0487943052 0.00116016156 0.0069647468 0.0992751832 -6.91028e-05 -0.002777602 -0.07776211126 0.0264270797 -0.0019175626 -0.1062316228 0.11789114126 0.26423507134 -0.1135300278 0.0003660881 0.00050577324 0.304406996 5.949354e-05 -0.05521754778 0.15349753876 0.02735020914 -4.30418e-05 0.00055430052 0.10281364606 -0.0298328243 0.18864986762 0.0013342368 0.0061450244 0.264094142 0.063220123268 9.410844e-05 6.0837526e-05 -0.0004891088 -0.0069167492 -0.172741819 0.20059300696 -0.0574174686 -0.00255867372 0.0009359584 -0.1902914126 -0.192145468 0.0019835422 0.10159411084 0.0028000302 -0.007839216 0.0047291944 -0.1248586328 0.060407699536 0.00169924 0.00045074362 -0.1501068086 -0.053129020542 0.1452122806 0.0001837154 -0.0068361413 -0.0045827676 0.1659900466 -0.1215480116 -0.002854892 -0.010081592 0.0008488518 0.0019831664 0.0002557614 0.0052924344 0.070775901 -0.0104529426 -0.07662099770182 0.194014940542 0.00249664232 -0.00334998772 -0.08495527796 -0.11451391864 -0.2565198958 -0.05819126454 -0.001914571 -0.0024905682 -0.0010615726 -0.17450675126 -0.0504939865 9.3459358e-05 0.002252886 0.13082201814 -0.2558569478 0.14546174488 0.1140325304 -0.11176561085 0.1039892482 -0.0002068936 -0.0776898643448 -0.00039284832 0.06208451822 -0.27056203506 -0.21160069884 -0.0023472466 -0.08357309542 -0.0551444362 -0.09942024768 -0.249453919674 -0.07982201676 -0.00046617008 -0.10523682212 -0.0004367846 0.00555338524 0.00075383024 -0.03494184296 -0.022647784052 0.0475226231 0.1611471906 -0.0002141396 0.009640853 0.3211616318 -3.6572876e-05 -0.0003042145674 0.00242785693999999 -0.15805761152 -0.060446212326 -0.0006749492 0.08616603124 0.0964805626 0.0545893972 -0.018424174 0.0002264492 0.072597714624 0.18647668192 -0.1575295064 0.00078823892 -0.000127458464 0.3365423296 -0.078664982 0.229930516 -0.092038210238 -0.15503013796 0.11596820332 -0.2054315438 -0.0001143516 -0.03282324112 0.09308235116 6.83092e-05 0.2193538668 -0.063904482868 -0.1303755822 0.09672348644 -0.0032932958 -0.08850064112 0.10699569 -0.0006957736 0.3148597512 0.17250768478 0.0950818825 -0.0014217347 -0.1331788114 -0.00124548 -0.243866282316 -0.2312297342 -0.146533937 -0.3059968348 -0.0001607244 0.22566840642 -0.174307474 -0.0007092456 0.0052766932 -0.0473090832 0.0015948842 0.00024095128 0.0001779787 -0.23620318926 0.2841492 0.09021597144 -0.00200728196 0.242009362 -0.038100746754 -0.12437203976 0.00223268312 0.0056934922 0.1176783074 0.5613632784 -0.00014716032 0.07644986678 0.000390433654 -0.0324086388 -0.2468932438 0.0647779838 0.22340026142 0.13952054352 0.00205870538 0.0053077092 -0.1907636948 0.2070066422 -0.001271317066 -0.3094367382 0.001198059116 0.065068189326 0.0013522294 0.1317932854 -0.14407635532 0.348476708 0.3826006562 0.011904162 0.3268176402 0.029516310006 0.00067265766 0.09490295084 -0.086971323426 -0.001271762 2.14374e-06 0.00619851676 0.0042603764 0.00324729322 -0.0024293102 -0.0079939896 -0.0268632094 0.18279158143 -0.1142229264 0.0120102752 0.17060706874 0.12473055416 0.00341787 -0.0018886234 0.22859553054 0.0030474244 0.115055117 0.3689564 -0.00595683408 -0.00096753 0.3775083156 0.26151069104 0.0001655638 -0.0042219632 -0.003703321 0.0703257932 0.123614522856 0.102117456 -0.068689493368 0.0445825351 -0.0938374214 0.0023728584 -0.0813365594 -0.0040905078 0.045538487826 -0.000375687 -0.0013307348 -0.061159406 -0.08616677786 0.07578121773 0.00029756552 -9.894784e-05 0.2785342850362 -0.000252507 0.1329661216 -0.0851987624 -0.0542303932 -0.00022264574 -0.18330761756 -0.1334387216 0.3672764 -0.090624139692 -0.2102856514 0.004039914 -0.07910739684 0.000202068554 2.409548e-05 -0.139105092 -0.183604056504 0.0021028704 6.8889872e-05 -0.0016248008 -0.017757651038 -0.19553990362 -0.066872131228 0.0100162334 0.037135863198 -0.17131680678 -0.2846023188 0.10619742036 -0.0030886858 0.0855889972 -0.20118083 -0.2440453136 -0.0014698482 -0.16095008972 0.133431685866 -0.00040009662 -0.00604670428 0.101413297 0.0016611602 0.0807331434 -9.848858e-05 -0.1046428776 0.5012877726 0.1295537274 7.4770732e-05 -0.000131720412 0.000160399546 0.1171197262 0.07763349428 0.000803082 -7.14663e-05 0.00161065298 -0.002569947834 -0.0760445486 6.9325982e-05 0.00096540788 0.13793051642 0.151674087 -0.00213838372 -0.2198203754 0.39537574244 0.00065517592 -0.0004313032 -0.179471816 0.0014796192 -0.0008608922 -0.0009424364 0.0004631862 -0.00063108366 -0.23065585328 6.2914306e-05 0.0051511848 0.00093137442 -0.103799508 -0.0004002333 -0.04519356754 0.0001308488 -0.063853609 -0.09341261734 -0.07213674714 -0.00033743772 -1.044504e-05 0.0009390408 0.00039276234 -0.0041266936 0.000105954362 -0.087724528 0.26554209136 -0.00078367548 0.20395325646 0.086579285808 -0.1518345418 0.06952863282 0.106645015 -0.162314752294 -0.001176975 -0.137458345 0.0036274852 -0.03989920426 -0.117002066 -0.1450568538 -0.0025202448 -0.0075504384 0.252905912 0.116651194324 -0.082090803128 9.425826e-05 0.0707520432 0.028746222202 -0.0032142804 -7.921392e-05 6.3779e-06 0.1428660644 0.0453973682 -0.002337902332 5.740164e-05 0.03856128892 0.000532785 0.061284203506 0.0003349662 3.22628e-05 0.10781407618 0.00034050628 -0.0018552222 0.14660963564 -0.001054926 -0.05703161852 1.44441516e-05 0.169528739348 7.730016e-06 0.00011970261 0.0652648514 0.033761466 0.00033511862 -0.14436129184 -0.07871397754 -0.00269127848 0.01823933658 0.07019142054 -9.4998744e-05 0.04532131666884 -0.0006792206 0.00027806442 0.293887968512 0.00022539246 0.13906244037 -0.0747025504 -0.1609966918 -0.0027849386 -0.00058573922 -0.0058455582 -0.06955101464 0.04638679926 0.012454369 -0.089291309074 -0.1103919016 -0.0495837751 0.10876447742 0.1222406848 -2.279392e-05 0.0717953748 0.0259744134 0.11080232348 -0.0588881316 0.082415017696 0.08229219892 -0.0001002632 0.30184692832 0.10074687448 0.12008177036 0.41584828738 0.0092531626 -0.000147207202 0.56242921844 0.1826224152 -0.00038491374 0.0002790916 0.00089211822 0.0978583333992 0.06574069562 0.1430841244 -0.0636940052 0.008727454 0.30570835572 0.0865473776 0.210201778 0.2873632 0.3362898 8.4957354e-05 -0.0356758411714 0.00054397548 0.07390431866 0.0043486982 0.0166398898 0.112677476 1.6145e-05 0.1636120004 0.139976081768 0.0070481448 -0.107347399 0.00010682536 -0.120152937 0.106718568406 0.613952217 0.001680467756 -0.04321675356 0.000828395122 0.0006774596 0.0749317992 -0.001377760072 0.00010210956 9.6387e-05 0.465426366 0.1340553026 0.025394335788 0.00649707996 0.0770177144 0.0508225407 -0.00126868486 0.182146713748 0.000115456 -0.00028303872 0.11805531 0.07084595264 0.3595632 0.6408628 0.05103008094 -0.099092962 0.1010486458 0.116027810706 0.00174840788000001 0.0024910872 0.34951171498 9.137812e-05 9.594728e-05 -0.00038563282 0.1406638698 0.0725301696 0.143244084348 0.2354462262 -0.1468456312 -0.0041468968 0.079303736966 0.1097904622 -0.0007325956 -0.06259203918 -0.00014300362 0.12839131434 0.000292978346 0.030233742224 -0.00050762354 0.0007296401 0.0609088296 0.09236776116 0.0986470308 0.5985394 -0.00255107038 0.04674829146 -0.00024253562 0.0012185314 8.8567472e-05 -0.0241136138902 0.041096632326 0.0580047 0.00262416 0.241255032958 0.11676275404 0.139298407252 -0.0260331948 0.00063558858 -7.45823999999999e-05 -0.12300278816 0.00032229048 0.010675366 -0.073250759 -0.018464452 -0.00104713166 -0.122688088558 0.1883740765298 0.001258463 -0.01102180878 0.2332609196 -0.0404894264 0.00060073312 0.0010828268 0.159058903854 0.333206454 0.3086325204 0.11966936372 0.05796658536 0.10183987226 -0.00017331018 0.145320986 0.075880654 -0.0582829042 0.19691977668 0.0793570923 -0.10662176692 -0.00112400188 0.00046118254 0.0003227964 0.0024868196 0.0017808778 0.01164795778 0.1280566868 -0.0025724766 -0.031470011008 2.485798e-05 -0.00280720548 -0.0013405682 -0.0974221126 -0.0001432448 0.15045502248 0.20535615822 -0.037499091988 7.806462e-05 0.00013655464 0.000166670758 0.08824575052 0.0797267404238 -0.00018093698 1.9504562e-05 0.00237533084 -0.0026449518 0.0005211676 0.26927436624 0.001434526 0.1382833932 0.00152164388 -0.0018693854 0.0010232478 0.00337384932 0.2207868347476 0.275206926668 -0.075665961266 -0.00699533752 -0.0006397378 0.342153276 0.0377766212 0.00020166942 0.00016546459474 2.241778e-05 0.22558459712 0.0885559804 5.205236e-05 0.12677725784 -0.0015793888 0.000436774 0.3345070034 0.0982322735 0.090187914524 -0.00503560458 -0.00191025966 0.05758703122 -0.1482456396 -0.09026075142 0.09777237512 -0.13038781402 -0.27802871252 0.18746069178 -0.00026021308 0.00015012146 -0.03992267436 0.00201439128 -0.0009856982 0.0015290702 -0.05645097126 -0.09641458416 -1.44806e-05 0.00011056236 0.141725554704 0.1746927958 0.02852858954 -0.00348760047 0.22748421658 0.00028971906 -0.0005261158 -0.0267787792 0.07436847288 0.04792275158 0.304951020916 0.084086756178 0.2490786 -0.063758912056 0.10721728896 0.0829174082 5.572787e-06 -0.059034562 0.278409222612 -2.0574056e-05 -0.055753786546 0.0010452504 -0.0079364014 0.00044965184 0.12704248402 -0.000235025864 0.08484162918 0.0008436388 0.16720440302 0.000747418862 0.003408286 -0.004597942404 -0.02228151686 0.02479460724 0.00283825518 0.042457717 -0.000453392 0.3137214411 -0.00088545904 0.35053154414 -2.4923492e-05 0.35744781598 0.1806692308 0.0064658598 -0.0003742228 0.16412786076 0.253143127908 0.3008493886 -0.0288356158 0.3325167308 0.0928881584 0.252339834 -0.000110462532 0.0070211582 -0.00481118 -0.00567155642 -0.1047074021 0.0539509638 0.00677739968 0.0008753376 -0.1172890658 -0.026053369984 -0.0174615634 -0.26357304968 0.11848426526 0.04760384602 0.26966441196 3.98722139999997e-06 -0.0580051866 0.478259888 0.004374243 0.127673273 -0.156235294872 -0.093202092246 0.1192710843 -0.042749113524 0.00047518786 -0.0036692896 0.4798562 0.2724602 0.5067128 0.33300981462 0.00037743574 -0.00034316938 0.450922 0.07405894316 -0.04349927366 -0.0004912828 -0.25418639362 -0.0168392294 -0.1818418198 0.0023826376 -0.00019411224 0.18534496136 -0.00541128726 0.0056904958 0.15401771562 -0.0423568186 -0.00286055 -0.0013895798 -0.11369845766 0.4803651824 -0.00042157434 0.070419745738 7.386886e-05 0.12101300332 -0.066288260222 0.0005680715 6.316564e-05 0.0973208407 0.00068037654 0.00075997004 0.0503597966 0.08214729046 0.0017371124 -0.04599319105 -0.1389659896 -0.0012113318 0.00023482138 0.0008262844 -0.0012683724 0.07682215796 0.250645681658 0.21341653664 0.08286477662 -0.08733690308 -0.00073145806 0.0033154398 -0.141376348114 0.5005424594 0.000512785 0.102617909582 -0.00020374668 -0.00018086744 -0.073370224786 -8.653514e-05 0.2165242882 2.18651e-05 0.081641720056 -0.02313386008 -0.16715115686 -0.1489970072 -0.1735402018 -0.2169908954 -0.2383829682 -0.2629109616 -0.0017745984 0.000189631400000002 0.0391691114 -1.363178e-05 -0.0910514092 -4.5894824e-05 0.00035786482 -0.11072069744 0.170485748234 -5.03462742e-05 0.10213384278 -2.21935594e-05 0.0009959676 -0.08122173596 -0.001225238 -0.00075406924 -0.053773553414 0.0067417296 -0.125633719648 -0.17048215312 -0.001036250118 0.0001188862802 0.164087890984 0.1389921122384 -4.069738e-05 -0.0003675476 -0.0007801958 -0.2068570536 -0.1198504972 -0.131285927626 0.0051211378 -0.2598266754 -0.000251709644 -0.1289051784 -0.1482494262 -0.0881988089 0.00030810202 0.36157523012 -0.015009909 -0.03977974778 -0.069859309574 0.0115782137458 0.09653564664 -0.0622018682 -0.1423844946814 0.000443556 -0.082328609722 -0.09415761706 -0.141929413756 -0.14591968994 -0.0003354052 -0.45201053362 0.0037775322 0.079556652584 -0.0005000012 -0.12439668906 -0.0005613546 -0.00023715246 -0.000685346 0.2719010694 0.07987701184 0.0048231094 0.010618852806 0.0014661521 9.1520406e-05 -0.002847026 1.16686200000001e-05 0.00012961484 0.14605431379 -0.108642523 0.04880628216 -0.0847426398 0.1049048004 0.2584469072 -0.00044005056 0.00415311832 -1.9190134e-05 -0.000193695 0.09896085676 -0.017992989 -8.428412e-05 -0.00079721884 -0.045189063596 -0.000792855398 -0.0013730626 -0.00025992074 0.5542397284 0.6026399784 0.1130196386 0.2652735599738 -0.2283067017 -0.05877135172 0.4174348 0.07408467469 -0.06114496018 -0.0039731512 0.40295643596 0.100998638586 0.00368149516 0.0001155252 0.00023025714 0.00634148424 0.0003102066 -3.399374e-05 5.69200000000001e-06 0.2365729736 0.09291159508 0.0002499394 -0.26065609462 -0.0003432 -0.0048718876 -0.06209074338 -0.07138113134 0.1071204806 0.0049388184 0.106554822 0.00059299792 0.113901785 -1.4847506e-05 0.0026029066 -0.0018915912 -0.0029923636 -0.001120832 0.0008471412 -0.0011613084 -0.00038860347 0.17131604978 0.0003639566 -0.00356452338 -0.0002099712 -0.06750145668 -0.095236132 -0.0136611016 0.2270214394 0.0002942072 5.699202e-05 -0.00042134448 -0.067531505144 -0.05098660348 0.508416 -0.0003264664 -0.007249742 -0.1049108492 -0.29726995526 -0.048632447128 0.5175712246 0.15975394768 -0.00023783346 -0.090100316828 -1.9405086e-05 0.247654329268 -0.069793064488 -0.277505986186 -0.24742365468 -0.012902968 -0.02917060028 0.005848577 -0.000219339 -0.20063901 -0.226809149434 0.01607742612 0.10967420038 0.053780084 0.06402936662 -0.2155131913 -0.1191980526 0.1877645086 -0.0930261785 -0.312186181 -0.1144562222 -0.22722498898 -0.1123222096 0.00035533294 -0.1458938422 0.000950311774 -0.18720199604 -0.00531491534 -0.0918777304 -0.003737056 0.0428343712 0.0896980028 -0.165085400096 -0.1047757354 0.104797989206 0.0009264478 -0.1140097892634 -0.18305062326 0.00040309194 -0.29531557392 -0.0071154828 -0.33982276182 -0.17636265 -0.15722579652 -0.3856374372 -0.170143993 -0.05901762572 -0.08160620118 0.44055372876 0.0596825868 0.073147330972 -0.1385731622 -0.1143493876 0.11163658682 0.01265559052 -0.08755748034 -0.002165293 -0.1286037816 -0.15205125716 -0.1116573446 -0.1194178171394 -0.2745581094 0.06172345108 -0.281430769 -0.13670439 0.00189047648 -0.0934244098 0.0012180834 -0.1863482696 -0.20358744142 0.00164192 0.21475259476 0.0640238279606 0.031619335 0.068446328742 0.0003276464 0.158224846812 0.04738794232 -0.1081233036 0.0679677366 -5.61905999999999e-06 0.00035126114 0.00731482054 0.001436281 0.0163962627932 0.0461837778 -0.0686197 -0.1560647662 -0.17190974352 0.07612873134 0.00411933494 -0.252087619808 -0.00460861114 -0.08864595328 0.00029573292 0.0007795216 -0.00331563762 0.1150416468 -0.00029882014 0.00066382612 -0.145162831 -0.00226677186 0.10941867356 -0.203417353328 -0.262876728612 0.1462736907 0.047460180626 0.04338731808 -0.355343249 0.037422014672 0.08091332834 -0.06990923284 -0.1014849376 0.0013832036 -0.13913452872 0.0286059877 -0.112684174 0.1326818734 -0.04923487286 -0.0055978664 0.000427377774 -0.0006181378 0.511763157 -0.1553806844 0.015842483 0.1125392962 -0.06690456858 -0.0004992076 -0.030459862 -0.04963540838 -0.0894677132 -0.36660868392 -0.0011151808 -0.0770972972 0.080858681 0.06035363742 -0.0083121178 0.003192534 0.11368572296 0.01042405196 -0.00040649202 -0.26681285514 -0.0746961766 0.000136316356 -0.0955015742 -1.4222878e-05 -0.23995166336 -0.153975883 0.00031443274 -0.0023916828 0.07162827901 -0.0334262772 -0.0013974556 0.00131982558 -0.1784632437 -0.08464459526 -0.0059987942 -5.5549198e-05 -0.040410875774 -0.28605052 -0.05679117096 0.008480262 -0.22137220864 -0.21560485416 -0.23786193286 -0.00246708598 0.4523756 -0.103225867 -0.004800946 -0.047816980678 0.046341789128 -1.922378e-05 -0.01096551386 0.0002955256 -0.00027601308 -0.105452008 -0.000373157 -0.24171270582 -0.19702870782 -4.47678e-06 -0.31303441407 0.148660657622 0.1916463054 -0.2164594274 -0.00097250064 0.00019126306 0.15441364758 0.0018789654 6.03198e-05 0.06419915544 -0.25877163374 -0.000539928 -0.084169623 -0.0038830357 -0.00144475258 -5.250276e-06 0.325507293462 0.4387989312 -0.30246788738 0.1076947906 0.025695188 0.1088019054 -0.005302066876 -0.18330560256 -0.073995796 6.305459e-05 0.0007612988 0.04125879826 -0.00032602246 0.068388896202 0.1118485428 0.00088473072 0.0951063769016 -0.00508627042 0.0952597741946 0.003725844 0.13286201822 -0.1584297746 0.083843007976 0.000279329 0.12814151076 -0.06034440502 -0.078560603046 -0.000102834606 -0.00036222 0.1255839382 -6.75774e-05 0.093590773204 0.00031616 0.586324561 0.21227541964 -0.0115395162 -0.000248672742 0.000329174 -1.3980484e-05 -0.000680843 0.0664796862 0.04328328322 -0.00107308 0.0842477116 0.20090309444 -0.00016094946 0.00058024386 0.0192245069 0.267694417118 0.3119909201 0.090325141704 0.13063095684 -0.1004827846 -0.0001790988 -0.00026833002 0.42376884148 0.16042289278 0.21765575168 -0.010906981 -0.00048826156 0.244881364 0.0004576492 -0.10283188194 -0.0002003902 -1.589774e-05 -0.0749383746 0.1411663106968 0.2962739279 0.23956211 0.229511352 0.23272517054 0.0003073144 6.649086e-05 -0.13664996922 -0.1013072868 0.33429672426 -0.07160192744 -0.14273622318 -0.14550478704 -0.186326455008 -0.001474575 -8.8618078e-05 -0.00254564162 -0.07038078084 -0.08855201654 0.0007869928 -0.00250994328 -0.0447240154 0.49928977416 0.001079204 0.0906631992 0.007749366 0.000193837056 -0.4744803992 -0.015058678 -0.25158010992 -0.0041073356 -0.20849289128 9.825023e-05 0.11112615758 -0.00010824678 -0.000187570416 0.0603211178 -0.09274204622 -0.0048201578 -0.0864331866 0.0014035982 -8.3927748e-05 -0.0533609856 -0.10755686534 -0.000119333442 -0.0006830167 -0.00118744399999999 -0.00843259412 0.2611496984 -0.0979310812 -4.30975156e-05 -5.255006e-05 0.1038999638 -0.0010477624 0.1274096205556 0.11550275658 -2.029174e-05 -1.113718e-05 0.0701884874 0.00076414298 0.019288477724 0.00251832568 0.2007040054984 0.1284192002 0.0104012004 0.013642688 0.001358281 0.035145013 0.2969873875694 0.0060601944 -0.2037731163058 -0.00121001116 -0.1806876074 -0.1060075573 0.2458359687 -0.000667878 -0.000245423488 -0.00014492286 -0.140482646 -5.6237118e-05 0.1041699501 0.0007701544 0.344922633798 -0.0011221336 0.23784297026 -0.00047113116 0.00046837208 0.08103499668 0.18713689678 0.001822424 4.55202600000001e-05 0.00048416052 0.0001309352 -0.0090259566 0.0001737974 0.0582212872 0.0007286998 -0.1839826588 2.701084e-05 0.3470723584 -0.1919563626 -6.8315124e-05 0.00098035306 0.0001485966 -0.15899256474 -0.00049799366 -0.1516845324 -5.33055999999999e-05 -0.0909151255 0.00042599776 -0.069530621 -0.10014991572 0.17519357826 -0.105881703 -0.00065894012 0.17127715688 -0.0006182899524 -0.13333161366 0.6833784 0.195439585 0.00134927564 0.2853082306 0.1442223378 -0.000524335 2.9904514e-05 -0.1479761 0.211739986 0.415469708 -0.00058787264 -0.00021145302 0.00039785798 -0.0405541778 0.0006121938 0.07146871578 -0.1365369965 -0.0993631857 0.05913538204 0.06144657516 -0.16510078 -0.00050222426 0.00022120046 3.2146756e-05 -0.0896463768 0.03363371918 -0.0008724764 -0.00355336292 0.0024709742 -0.23943322714 -0.102009790402 -6.0716712e-05 0.02524275552 0.000132201818 1.342881e-05 0.00197247554 -0.095685407946 -6.40556e-06 -0.1105713794 -0.16443037988 -0.001349611 0.1156205264 0.0865578785 -0.00039036 -0.00263949685 0.4989576 0.1030652306 0.0463805137 -0.21565242 -0.367470793 0.2046316505 -0.1201210646 -0.23937349754 -0.1635524129 -0.21226454816 0.3645140112 -0.0007816044 0.165304895 -0.0014389732 0.057268785914 -0.0093655274 0.00641533204 -0.18027323866 -0.367762519668 -0.000240034788 -0.00011153064 -1.7749134e-05 -0.0001915785902 0.24406738126 -0.11267851892 0.087203932748 -0.1055916668 -0.15745441182 0.0158427996 -0.1977380258 -0.104854699778 0.100169258818 7.7157256e-05 -0.002748178 0.0001061559 -0.06356745226 -0.103426146 -0.1229906056892 0.05331254696 -0.1148026466 -0.073686577956 -0.0006781367 -0.2634458611046 -0.00701126334 -0.0191737394 -0.1885411188 -0.1165450915072 -0.0003020982 0.000109824596 -0.00027299994 -0.2212432103 0.32430638456 0.0043588955 8.5531582e-05 -0.335195444 -0.00021591024 0.0012867748 -1.8634542e-05 -0.0037928896 -0.0016690477 -0.04557516132 -0.00010553316 0.4155848 -8.57738e-05 0.12464998196 -0.14175045 0.18723441942 -0.00025948766 -0.00437367016 0.0581230706 3.7628538e-05 -0.0008097978 0.03874885848 0.0001446959 0.2162200745 -0.0770889716316 0.309308 -0.2074141242 -0.00107341218 -0.33790174212 0.00023286078 -0.27099236364 -0.2495664228 -0.0001469128 0.0002967123 -5.7561186e-05 0.0002928355142 0.08684925458 0.00020721384 0.082933119 -0.170386435906 -0.0973563904 0.2004100968 -0.25433508226 -0.3828483925 -0.1724385969 -0.11346161086 -0.0004400880046 0.00042910416 0.032916927536 -0.1335617506 -0.00204444954 -0.3009904288784 0.2353386021 -0.00353010584 -0.0523182356 0.0012791779 -0.0009330214 2.986826e-06 -0.002916196 -0.0011802078 -0.0101293324 -0.19535676802 0.2819356502 0.0519969566 -0.2581664 -0.0019149476 0.0006873742 -0.2231304824 -0.08074404544 -0.13864438102 1.1568954e-05 -0.12524583092 -0.26825663332 0.0016703154 0.00013702798 0.07589542226 0.0921556632 0.4147166408 0.10653466756 0.0950647898 7.02826000000001e-05 0.0331470895 0.090257129206 -0.13701550114 -0.0664702322 0.06915560772 -0.00011824914 0.29689162652 0.2926009834 0.0462761575 0.05833188442 -0.08711755194 0.5261681802 -0.0956254972 -0.00670182598 0.00393786418 -0.10496333666 -0.025997264472 -0.1327373396 -0.004416884 6.908664e-06 0.3034037242 -0.00015009464 0.14156674622 0.4019198 1.49685e-05 -0.0829621372 -0.001571496 0.6149246 0.1309847184 0.0043584374 0.232887274 0.246328301012 0.0017982564 -0.0007176304 0.027717984802 -0.01797378113 0.038101247754 0.0553735392 -9.19838e-05 0.086736960812 -0.0011101494 0.1814542814 -0.00975460979999999 0.0017214416 0.0007725648 0.134108450542 0.14246869755 -0.00014837462 -0.02329884908 0.000339186622 -0.040451257 0.2073533016 0.1021788296 0.1212842296 -0.1571784018 -0.10273624004 -0.1555950277 0.162065856 0.18440968546 0.12253174224 -0.0444962463 0.00021077336 -0.012829616802 0.0026777012 0.3425944 0.4925815752 0.09826542 0.37470452596 0.07202618326 0.1494159423 0.161754273574 -3.08639999999999e-06 0.4096793504 -0.28220021292 0.00231684308 -0.004270942 0.00101807406 -0.0011060006 -0.14444304356 0.000814057382 -0.000801225494 -0.1486334726 -0.0006632474 0.0071259992 -0.0001560399 0.2497767558 0.0303558264 -0.1355622772 -0.049409686036 0.0003924 0.0801509594 0.06356759086 0.342806474 -2.534896e-05 -0.2189242764 -0.0006807748 -0.000397823 0.00832711858 -0.131900397 0.0008917232 -0.0065814868 0.0002002598 -0.00049806904 0.0708164614 -0.051106842522 0.00061149358 0.09201340334 -0.0016363802 0.4207608984 -0.0396313272 0.122180223624 -0.00412730762 -0.0908688354 0.05083616782 -0.19790806302 0.02076962904 0.0004145459 -0.0550963855424 6.0925554e-05 0.05628864608 0.09882156246 0.0075980416 0.417185292224 0.4503010392 0.0005663750642 0.1025409375 0.14317287598 0.12770723622 -0.029571183048 0.06952111668 0.12985334784 0.0887086467686 0.05156579386 -0.049678249627 -0.0707571220422 -0.00050010872 -0.07179545032 -0.0119215218 0.19581338886 0.004907927 -0.066047609422 0.00055087022 -0.11828436992 -0.0010134878 0.243122818318 0.0967368502 0.09835268432 0.3978045792 0.00039430884 0.16562083456 -0.04666914694 0.0466941768 0.091508703936 -0.03741984852 -0.11990228146 -2.000856e-05 0.000831902 0.0288096898 0.0858503568 -0.00464198286 0.14480428822 0.04729071244 0.243012689 -0.20950561128 0.30878098398 0.149235131378 0.00110189278 -0.05064057138 -0.0080174922 0.001023324 -0.00362524 -0.0005051878 -0.0021007018 -0.00020999628 0.1232052931 0.06368863632 -0.1191969288 -0.04482752468 -7.0126196e-05 -0.1367664094 2.420098e-06 0.5695436856 0.0642159384 0.0004567014 0.000319259726 0.4329858154 0.20684294192 -0.05137923496 -0.0038783378 -0.00085664312 0.16218540502 0.04431000028 0.000362606856 -0.101003660694 0.00048883854 -0.00121622872 -0.12704978202 -7.32199999999944e-07 0.24987312243 0.044852959666 0.34319910708 0.00071194826 -0.0440826018 -0.00137607932 0.0037818214 0.00014203182 0.14757786438 0.1449861975 -0.2561251403 -0.000105536 0.09248259784 -0.08613264524 0.00081636538 0.21675687142 0.10091064439 -0.0081194022 0.055408452 0.0729997165 -0.0015656796 0.11537234968 0.024992759696 9.81439999999999e-05 0.0716239954 0.0015154398 0.0523438583606 -0.1157722748 0.267566336294 1.69024e-05 0.00085030796 -0.003746854 0.00165261432 -0.211136475274 0.0004825484 0.000102398438 -0.067048360992 0.07401584756 -0.1991872266 -0.089773604 0.20866921912 -0.0010091358 0.053417597 0.32843111444 0.3912196 0.602172 0.1043810215 0.21245676755 -0.0026914904 0.062132821072 0.2745106602 0.22917139 0.29909719066 0.647096264 -0.0029189116 3.35580000000001e-07 -0.2835993012 0.17518867544 -0.00125398546 0.0008855164 0.057108651 0.165346521144 -0.00251712962 0.12865006768 -0.1546641041 0.00012710552 0.372832141144 0.1034663034 0.342766008 0.0686837398 -0.05043291356 0.191001830366 0.00064150046 3.4411932e-05 0.1302489496 0.22280089824 0.0833509092 -0.17411877094 9.73146e-05 0.0001798832 -0.00831990348 -0.31599761724 -0.042082774 -0.10601243964 -0.003371614 -0.087556470732 -0.222237736 -0.0008331924 -6.31004e-05 3.2858214e-06 -0.00022862682 -0.0048995964 -0.0008747388 -0.0041157588 -0.00121272874 0.11615501384 0.00028657434 0.10904761538 0.291210656 -1.019804e-05 -0.00154622 0.29800210818 0.089527528 0.0002586627 -0.1497227676 0.34825729 -0.0032122452 -0.09793974 -0.0002417352 -0.102167444 0.0027321432 -0.1050884638 0.00076806594 -0.05347652976 -0.0018174556 -0.10028568122 -0.00391933252 0.057765994 -0.12705123712 -0.000501381 -0.078117637292 0.04566667616 -0.1745634276 0.1252013598 -7.50630942e-06 -0.173730240436 0.0349274278 -0.209274697 0.0111990288 -0.108024001374 1.387806e-05 -0.074298059466 0.2343850692 -3.460396e-05 0.36709459104 -0.0002665246 0.0011323702 0.46543798274 -0.099096164 0.042536576 0.1474540596 -0.139772766 0.0082919496 -0.0021991002 0.00108810432 -0.05667445666 0.09425832478 -0.0425671928 4.81356e-05 -0.3823538812 -0.00397393592 -7.986063e-05 0.19216247786 -0.2649672228 -0.3557203339 -0.0018338442 -0.0708809508 -0.0846800382 0.06206160198 -0.0012299302 -0.16883950635 -0.00181009742 -0.0077663686 0.169202887436 0.003723565 0.12490502828 0.00123804804 -0.0950306246 0.003769404 0.0014672674 0.13818429014 0.4564124 0.106717037032 0.352504402 -0.001206588 -0.1744817244468 0.0948270262 0.31634174072 -0.042544586 0.3213903364 0.224923071562 0.0552415964 0.368690445 0.0962817964 -0.21603944786 -0.010626244 -0.1388601412 0.05774006463 -0.05011408112 -0.1333991606 -0.0423866814 0.05534961201 0.04903553684 0.23885736758 -0.08819271626 0.119619771 0.0556505425 -0.05668738878 0.5974896 0.00685758653999999 -0.2294613296 -0.21310053372 0.00083527716 0.06775375946 -0.00061756648 -0.09851812478 0.2146203165 -0.104863337124 0.00055030478 0.000421448 0.00076364584 0.1296164198 0.1423919271 0.00053563162 0.1772116842 0.00041652054 0.1265827832 0.2990869772 0.1067876467 -0.1398961926 -0.08323099112 -2.438344e-05 0.03677709798 0.0685447327 0.00508394786 0.035564775804 0.0826549204 0.502645 -0.34552289792 -0.12013028 -0.004020744 0.3872698 0.154447478 0.14113765726 0.0006661698 0.0492360583242 0.141333836496 0.0044970596 -0.2137161108 -0.211694826 -0.0074932188 0.190339387342 -0.177608017524 -0.0532941284 0.539276688 2.255848e-05 0.09396418394 0.29428104804 -0.00060336272 0.30634869826 0.142743113726 -0.0001867374 0.0017336062 0.30192105358 0.0286143258 0.3424150952 -0.05984472548 -0.000508025 0.06394568804 0.00090624544 -0.0001538711204 0.26193553 -0.1542217186 0.00064427466 -0.060099440884 0.001841148 0.07075034614 -0.27972656302 -0.0066350154 -0.0007680032 -0.00032474684 3.7636722e-05 0.001722556698 0.215851686 0.19971034512 -3.62529e-05 5.698924e-05 0.00016647706 0.14810093986 0.457357702 0.16663580854 0.2213894054 0.226829416 0.2094113106 5.831696e-05 0.07771696324 0.035999922634 0.37629009132 0.09576031916 0.001187439868 0.143501551 -0.101068993864 -0.0919681141 0.514597772 -0.012898287552 0.332718949 0.0581168497 0.52418220194 0.0015104992 0.3001084932 2.036632e-06 0.012694595108 -7.3380804e-05 0.192908159614 -0.000595222 0.0004604358 -0.08758716602 0.07459606774 0.000545399478 0.1595400787 0.09105041224 -0.0023283238 0.000109232904 -0.0006446304 0.1206516172 0.1963780438 0.00018855986 0.4875500814 0.46428950816 0.1144744515 0.00082425398 0.00165112666 0.00020257334 -0.0005321975668 0.0925612032 0.255452962 0.1524940366 5.843019e-05 -0.0871601516 -0.002454987 0.17736721474 0.0060444636 0.2692093528 0.09371972374 0.0999096314 0.0121947924 0.0749777638 0.2041648489 -0.11931908496 -0.01122848578 0.0005068138 -0.19809413674 -0.02495652496 -0.0505016024 -0.0007657582 0.00852551202 -0.07089752776 -0.111368285646 0.20895755714 0.091771466088 0.03319311016 -0.0006688502 0.00037944578 0.2338706492 0.000730301 -0.115596848 -0.0536299452864 6.729568e-05 0.000948282044 0.0389349412 0.0008788138 0.043745951412 0.03677421605 0.000194272532 0.06773996344 0.2249104722 0.15874463484 0.05475777646 0.0044108174 -0.0730506951736 -1.2782916e-05 0.087119878 0.0003111824 0.000786842 9.53213000000001e-05 0.00173954524 0.0978443262 -0.0003340854 0.099028645 0.0021390658 0.16727589 0.0011542796 -4.75522000000005e-06 -1.0036888e-05 0.00324099526 0.145079816272 8.316084e-05 -1.975694e-05 -0.14662154198 2.4077472e-05 0.055562904602 0.001576151526 -3.708624e-05 0.4162509798 -0.14995957526 0.0003638154 -0.00142244 0.03058266103 0.075630310748 0.0023231404 0.25402837956 4.4205886e-05 0.0907049291 0.1968836789664 -0.0991120598 0.022538766 0.00019408848 -0.05699155584 -0.00084152564 0.0760573974 0.02609050728 0.0018031978 0.1055968554 -0.1079967154 -0.0003750102 -0.058420944 0.0003763022 7.5296428e-05 0.045814615082 0.1642016836 0.0009476872 0.11818258126 0.0047465384 -0.085487515136 -0.105612473746 -0.0696237892 -0.0001253274 0.1505262256 0.2581773142 0.147676008 0.4152080391 0.2051486051 -0.05049881754 -0.241453362184 -0.002000574 -0.105407996046 0.1843671562 -0.0002076583 0.08379494164 3.9687336e-05 0.00037767642 0.0007480032 0.00650625 -0.0920895012 0.1730652902 -0.05950567427 -0.0666257838 -0.0145274108 -0.148373689638 -0.00144612334 -0.187384398 6.2438506e-05 -0.2605860325 0.0006467862 0.035171012 0.00011848444 -0.11448124044 -0.00022402084 -0.1345198926 1.6162e-05 0.18052866424 0.0013996764 -0.01059652856 -0.00030248602 -0.07291620936 3.3917942e-05 3.97198252e-05 -0.2462769832 0.1349171452 -0.20704802578 0.0012603748 -0.00044304675 3.0582732e-05 -0.2445118324706 -0.2528429794 -0.1545118276 -0.1552767602 -0.40190764062 -0.3177331902 0.16473092965 -0.00169946804 0.011207025 0.165452755 -0.060320392312 0.5193382 0.189653260628 0.0003059996 -0.0007718489 -2.128248e-05 0.0738456092 0.0002865124 0.03870637376 -0.2814453184 0.0001825554 -0.10116099464 0.09894416268 -0.0123648222 0.000802309024 0.0031332971 -0.001524262 -6.883157e-05 0.0021814544 -0.3310148258 -1.18041918e-05 -3.28933994e-05 -0.03538711306 0.2189780289 9.86631e-05 0.09952213604 0.00129261422 -0.2191054225 0.0365142012 0.00057895934 -0.0475309598 0.000435992 0.0002479428 0.00091298592 0.0035223568 0.393518786 0.071324658844 -0.0001348228 0.02106465202 -0.0001892318 0.04763481702 0.0015436042 0.086869649622 0.00028652342 0.00033651238 -0.2250272988 0.4955416 -0.0054075342 0.22508246286 0.2764057172082 -0.0043832572 0.03856017074 0.046918382088 -0.0924289294 -0.00041992308 0.00010807178 -0.0337880112 0.000697048 0.066775187 -0.1603229282 0.0008701524 -0.0036819684 0.0003141959 -0.00288080128 -0.00755109688 0.21327359656 0.0011850942 -0.00019642902 -0.0032394526 -6.51924999999999e-05 -0.0461347912 -0.0008931474 -0.1475586654 -0.114488451302 -0.0028340688 0.0011954362 -0.312589586 0.0002443892 0.058660548648 0.13800999944 -0.11429380378 0.0005222974 -0.065980160378 0.0108731402 -0.000151373 -0.0007161616 -0.000126217288 -0.0024529418 0.0360202436 0.260051816 0.067554743164 -0.0074006252 0.27320314676 0.00040504068 -0.00021329222 0.03801350984 -0.10204173048 -0.000342006958 -0.1668854996 0.28320680824 -0.000439171 -0.064101299958 0.00408973834 0.1264815742 0.11431498634 -0.204761144 -0.3099181968 -0.0006066526 6.70596399999999e-05 -3.2254624e-05 0.1504468843 0.220836974 0.069396151122 0.5066906 0.0014158336 0.0016577782 0.0012867966 -0.0003690222 -0.000328969 0.0951450327 0.1399351548 0.1310656204 0.000908111 0.06749599388 0.0028124378 0.4773663468 0.003251631 -0.01335347222 0.0011789632 0.0006346414 -2.32708e-06 -0.22873757318 -0.1447929403 -0.120569228412 -0.005754052 -0.1394740454 0.001241824 0.210117289774 0.03358855076 -0.0001925152 0.00041167428 -0.0221183456 -0.2317098576 -0.00816759 0.0001735722574 -0.19010075034 -0.0709999501574 -0.053581482334 -0.00114039692000001 0.03324199256 0.0030023648 -0.11951134682 -0.0008013776 -0.0040806878 -0.264657443982 -0.0100742194 -0.21382990728 -0.0001428708 -0.13956363274 -0.07111840788 0.004146256 0.032013926 -0.103144858 -0.0039533866 2.293596e-05 -2.66724e-05 0.08259753644 -0.2129785436 -0.122007236494 -0.194086848612 -0.067941423 -0.3444899076 -0.00017463882 -0.158156704498 5.0230798e-05 -0.000157239114 0.0073922192 -7.537602e-05 -0.14172139322 -0.00410861766 0.00595940708 -0.00559603 0.043485627228 0.07209690604 -0.0787587564 -0.332385222822 -0.079274863880068 0.00043273572 0.16256472278 -0.0401022004 -0.1106930383 -0.6122570534 -0.367898128 0.0007631072 -0.12011654152 0.18321521632 -0.222730147 -0.26439916624 0.1665171652 0.001636729 -0.087479175906 -0.00051151802 -0.0075913185 0.000123093424 0.5555822 0.0776297338 -0.0005746844 0.2402509 -0.103877586 0.314825816 5.91266e-05 0.00061463472 0.075840676914 3.0707914e-05 -0.204282051714 -0.1588471728036 -0.07350328996 -0.199830592646 -0.335146361252 0.00024131326 -0.00012127726 0.001533372 -0.00012180386 0.08080091602 -0.1228398346 0.28725291352 0.065104413438 0.002186109 0.001670954 -0.000345201354 -2.751252e-05 0.0896965635 -0.1413843672 -0.37068107908 -0.046046413132 -0.128317584 0.0996272028 -0.03830374754 -0.1062799366 -0.504431132 -0.4450572 -0.346533636 0.0025652922 0.0012947733 0.01396271052 -0.0058565874 -0.1172037316 -0.0004159328 -2.6877614e-05 -0.0301445278 0.10218213138 -0.0095842438 0.04149000756 -0.07013641838 -3.907054e-05 0.3776017428 -0.0013446695 -0.16422608344 -0.001163392 0.2111171248 -0.07970006 -0.0001226494 0.047405945206 -0.00042205074 0.0159889421 -9.23313e-05 -0.0012531082 -0.22061262096 -0.14020178268 -0.00125175264 -0.0754003938 -0.2050806671 -0.05424694664 0.11539972642 -0.1115524716 -0.0557452258 -0.00048273868 3.41438e-05 -0.001303964 -0.036841792414 0.0655152938 -7.6942e-05 -0.07924591454 -0.00159395408 0.0056667168 -0.14166907672 -0.18291993046 -0.204320900836 0.23693533962 0.172364308 -0.0028346318 0.5391763624 0.12934440407 -0.0005148518 0.125776485 0.0609961814 0.2739548164 5.40176e-06 0.20619622292 0.00038098286 0.1331655176 0.0848664071 0.0014438176 -0.08774696872 0.00026033932 0.2236344152 -0.01796840834 0.9124798334 0.0068498012 0.2050233363 0.2231928 -0.00074917461 0.026004386368 -0.005136104 -0.00441862062000001 -0.07525339002 0.35967305 0.24266786558 0.06737286486 0.0001495912 0.0800702773 -0.0001445408 -0.11685215 -0.138958044 4.891942e-05 0.00127932014 6.47648788e-05 3.585172e-05 0.261552442228 6.874404e-05 0.049399240566 -0.0288193558 0.1940609547238 0.173485763316 0.0003417609 0.1420470516 0.0033684065 0.31241181406 0.0372346832 0.0008334628 0.043931447398 0.0002696424 0.002218150444 -0.0036420028 0.1766273184 0.00223637772 0.00011707912 0.15839282936 0.000427001128 -0.0036255116 0.0010089534 5.21531e-05 -0.223933182774 -0.2381410162 0.5000226366 0.007181353 0.09050333482 0.0029544726 0.3611121964 0.126708375098 -0.00387907562 0.0380642608 -0.13583974406 -0.003264998 0.08641030948 -7.656696e-05 0.00018176122 0.12506622162 -0.103056540328 -0.00012359462 -9.73674e-06 -0.12470142624 0.0003215986 0.068077113528 -0.133433492176 0.000109446494 0.27085819626 0.34202065148 0.18106439072 -0.000150565 0.003137571 0.10236882052 -0.0420795956 0.12635220198 -0.072950651 1.23562536e-05 -0.001737928 -0.07222158502 0.112682061124 -4.840922e-05 0.0027772306 -0.055411093 -0.07226815636 0.27408555287 -0.1695905618 0.29204302944 0.19448574886 -0.01709065904 -0.08594277436 0.20007642414 0.00049009308 0.0001850602 -0.14945826572 -0.004335224 -0.0016946712 0.001332145 -0.1227802934 -7.66336e-05 0.27006739412 0.0011735592 0.00032016976 -0.0805275124 0.1303535974 0.1448785842 0.14807608998 -0.042390393 -0.03160632454 -0.0007006574 0.26978756018 0.14698658294 0.23335840016 0.042344767876 0.003574109 0.002882268 0.1948786864 0.00140489408 0.1581278208 0.5342770626 0.20877462056 0.113917342 0.22601725288 0.271106302 0.097794833852 0.0015141446 -0.0699250662 0.24163929044 -0.001373165 0.4313334 -2.385266e-05 -0.23186437496 -0.0576905625 -0.0012310064 -0.0018541781 -0.027532156 0.0002610768 0.00034719852 0.16354573846 -0.00054265474 -0.0050595602 -0.01993453908 -0.0001790643518 -0.09029647344 0.05696261788 -0.000412702 -0.0819739864 3.74618e-06 -0.00167619 -0.1543065368 0.192557350026 0.3109981334 0.05018428936 6.583098e-05 -0.170720246 0.00205440238 -0.0010428438 0.4436398626 0.059893884528 -0.128839701 0.0019068314 0.00433707806 0.0002605832 -0.0001972284 0.00052524122 -0.000259358164 0.309355108 -0.11356818202 -0.05178721306 0.0703183013 0.5021824 -0.000155484772 0.53933281564 0.1334149478 0.1988483768 -0.0797510862 -4.767954e-05 0.028595698504 0.149788242 0.000464171 0.1038686028 0.0216694128 0.0016360506 0.03044597314 -0.23757065312 0.0682056996 -0.102571506022 -0.150583760578 0.00010809156 0.14812569388 -0.0341851682 0.047222067 0.00031045008 8.4509582e-05 2.85378e-05 0.05309214582 -0.00355877404 0.0963000736 0.00090931212 -0.216205908 0.044602717354 0.261765331 0.07637131896 0.1754202246 0.09298281852 0.406166797 -0.05760453694 -0.00036159374 -0.0010470842 -0.10723388246416 0.111568672106 -0.03871665924 -0.14748107939 -0.0204969074 -0.11337252186 0.000432993 0.334360886 0.05519343182 0.30362199182 -0.06779047268 0.0018281512 0.078384643034 9.14740000000014e-06 0.1256080199452 0.0015344944 0.2828112642 -0.000535663192 0.5145674 0.253808417008 0.5993192 -0.04125039386 -0.0651257466 -0.0018839454 0.201741793696 -0.000771784 0.0582383632406 0.0033528136 -0.05812318282 0.081846226694 0.04351689236 -0.08749111834 0.009874776686 0.00565553798 0.252764523096 0.004232452 3.5613812e-05 0.1242024254 0.434974467 -0.15977322472 0.061797705 0.000120562006 0.05907633828 0.000161335962 -0.0700433957 -0.13412232484 0.00017050374 -0.082042411992 0.186212169858 -0.128515003602 -0.00019463104 -0.0132572534 -0.0035796966 -0.055048278 0.01815124196 0.027050559 0.25631359476 0.6505228 0.1070517278 0.0001595434 -0.168515452234 0.0778744266 -0.000157740366 -0.0003486044 0.0034213414 -7.370896e-05 0.04248163786 6.444624e-05 0.002036468 -0.064070964 0.17787510154 0.0482256352 0.343549686116 0.0035837732 -0.14350792553 0.129868149354 -0.0782205778 0.0002653142 0.189942617266 -0.0621675034 -0.31155544476 0.10839039196 1.167432e-05 -0.0153851664 -0.12129376214 0.00380339438 0.008143080904 0.1760962036 0.0011514786 0.31510817608 0.102340471516 -0.05310767422 -7.3078154e-05 0.00033713666 -0.002282206200996 0.161006713008 5.527975524e-05 -0.155278091 -0.2169233928 0.00033325804 0.004042055 0.3763524392 0.1685430974 0.0953901704 0.14268516004 -0.0005644228 0.00110170484 0.12748051962 0.09170127688 0.3739236211 0.0019148842 -0.09625052578 0.1699029864 0.1546355366 -0.04175532454 0.00477386652 -0.0033934454 -0.0045354914 0.00013148578 0.239907313306 6.650846e-05 0.283647217 0.446654 -4.835844e-05 0.083004361674 0.00021017454 0.00043515864 -0.03359019436 0.2881777716 -0.05146886992 0.25091606 0.1885920852 0.35102782834 -0.0941458066 0.00046152144 0.23402620282 -0.14067024468 0.0013081286 -0.02044994 -0.004027577 0.4700918 -0.011407072 0.15739882912 -0.0013343586 0.00170414328 0.11618549062 -3.027956e-05 -0.00297643 -0.0007848056 -0.0018018098 0.00530039 -0.042803226104 0.0447600207 0.1458790022 0.00274337148 0.196373092072 0.4494994194 0.187752908 9.5624186e-05 9.403404e-05 0.1212725408 0.13708701648 -0.0830326642 -0.0005660232 0.1127113912144 0.0201451168 0.0764295854 -0.0842963724 0.0004182784 -0.00034578774 0.00363533786 -0.0266308964906 -0.0024847986 -0.07030358236 -0.00052049446 -0.11486037084 -0.00881800722 -0.000381459362 0.4126176 0.1120094292 0.0382896004 0.00344576636 -0.0131532054 0.05919178004 -0.000262729671 -0.1853555224 -0.0019339592 9.16938e-05 -0.0006453397018 0.1127142666 0.14247560966 -0.12786051052 0.0005262098 -0.168903994866 -0.0023566898 0.32288805896 -0.0030741124 6.044836e-05 -0.003345497 0.22895003616 0.1750740258 -0.000284962802 0.15517424576 0.00057122194 0.12077749314 0.0005728608 0.16673734468 0.0466156247 0.49231539946 0.2509123956 0.1507693262 0.143007505602 0.0766514134 -0.0003114008 0.2022049456 0.4532200832 0.2362099846 -0.049943403492 -0.1420156248 -0.0052925588 -0.00080950028 0.32203432016 0.0005054348 0.00181362316 -0.0319320726 0.09998646742 -0.00437933338 0.152942484972 -0.101760678 -0.06082452986 0.00320450802 -0.000101737548 -0.08000800922 0.18675628143 0.0033288936 -0.0001714782 -0.054821986 0.00022697452 -0.166216649817 0.0011065312 0.00048833636 -0.179694679442 -0.0041018084 0.000870996026 0.026733116132 -0.0026090084 -0.00157561222 0.11030094428 0.0936459830592 0.047895412903 -0.0053299956 0.0009848874 -0.0012219216 -0.001758201 0.0001639373 0.20556735984 0.6280368602 -0.0934938616 0.00068815824 -0.0027695042 0.1143274370268 0.0661339216 0.181230598 0.403615461 0.50723674354 0.30492076312 -0.23641822898 0.18147890514 0.000105078152 -0.09489941 0.00012293186 0.0520933606 -0.05801971914 0.0004041171 0.089994132996 -0.121271341728 0.003518531 -0.0537185872 0.0011665402 -0.0002955593 -0.000376255 0.2069384036 0.1019908736616 -0.0048355584 0.0003029258 0.185446070366 -0.0239182932 -0.0040714342 0.2134735737 0.11122960484 0.00124315332 -0.000159053778 -0.0194937918 0.000131415 -0.0026415148 0.002668209 0.00297716478 -0.0078253276 0.4181258 0.05074802328 -0.000257496918 0.054474503632 0.0026746872 4.07617058e-05 -0.0915891082 0.230987581414 0.002449919 -0.17987576139 0.0818414836 0.3919046968 0.0393735074 0.1191392892 0.052614533 0.2143756014262 0.32052634 0.4359892 -0.0575888374 -0.0532391858 0.0019767696 -0.13621400582 0.165904817 -0.009918324 0.18084555986 0.15781590054 0.0010432714 0.0865592362 -0.121394098812 -0.0180010062 -0.0880632716 0.08064101352 0.017472820944 0.0790535162 -0.0008105122 -0.000345474 0.04811774896 -0.00305142558 0.3743966172 0.16852069916 0.00037502386 0.68184426174 0.0026472288 0.04673717692 0.000331532036 -0.109170787044 -0.000912451054 0.08825870894 -0.29388743922 -0.0624685613 -0.0475224666 0.03287602148 -0.000812828 0.001116766 0.00022440178 0.0003641755714 0.00026063584 -0.00029316874 -0.0001352426 0.5565646 0.12213075476 0.06831168544 -3.538082e-05 -0.192098874742 -0.00120313068 0.00060130876 0.0234251734 0.09126958664 5.412512e-05 0.09402828299 1.094912e-05 0.15977761 -0.2648276622 -0.07094424412 -0.0008016648 0.00591680236 -0.072599964 0.183578848402 0.1798337654 -0.072027437918 -0.0484793272 0.10254121502 0.04559017134 -0.0004203728 0.00018267246 -7.306462e-05 0.00067056618 0.0017566563 -0.00022556772 0.0002013884 0.1419710328 0.0028291382 -0.09160948398 -0.0001874164 0.232132151268 0.206126443378 0.0774082906 0.43359345654 0.016780095 9.835262e-05 -0.0006203462 -0.00102678802 -0.0023206226 -0.0008735668 4.064008e-05 -0.000537525604 -0.000277427948 -0.08302564522 1.68026e-05 -0.0112042388 0.141356919206 0.0390135642 -8.144494e-05 -0.063485062726 -0.0764470203466 8.60154e-05 -0.040893768792 0.054713129 0.3582813616 0.001269643 0.0026977856 -0.0329275316 0.0011359294 0.004101184658 0.15836869368 0.0003759842 -0.000336367399999999 -0.11734547 -0.0017297446 0.21287604254 5.330642e-05 -0.00030464592 -0.00784281934 -0.00043907066 -0.00024119032 0.48009761 0.003402364 0.3727873676 -0.0019938983 0.0596996206 0.140468546842 -0.077090202 0.0001927236 -0.0082815688 -4.9921219e-05 0.0829923936524 -0.01375580108 -5.96206e-05 -0.00205157068 -0.08516699508 -0.0160350158 0.16068938196 0.3349108134 0.0145221269776 0.08366432406 0.110073272 0.0002478518 0.0012830142 0.26186779 0.1142652724 0.0015614492 0.1705570116 0.12821575678 -0.113344942 -0.00013017676 -0.057411443944 -0.2796444004 0.04946683224 0.000612024498 0.000573039 -0.102614664 0.1592061724 0.0775152056 0.26819658218 0.118491836 0.00028127 -0.0038454566 0.03806136754 -0.0034675274 0.1350652924 -0.0003262116 -0.15822131302 -4.502284e-05 0.088517188 0.00030769632 0.0297175526 -0.2095944388 -0.3000066754 -0.150019982023 -0.00245701336 -0.2098773408 0.0019914764 -0.2888976024 -0.12512971972 0.03403512962 0.0008807212 0.10013760072 0.00102403262 -0.127920198752 0.0001753444 -0.0010757734 0.0673374958 0.11271095776 6.089382e-05 -0.13213610127 0.068889419224 -0.13533010552 -0.09754413846 0.000917217838 -0.04655475092 -0.1134462128 0.33870783308 -0.21400336664 -0.0871250761 -0.1162068642 -0.0018038018 0.26993314158 -0.240868616776 0.31067646026 -0.0006395876 0.0721452808 -0.0365800168 0.00087628492 0.011272036 -7.35561e-05 0.054318528206 0.033872614 0.00048832608 0.411548301 -0.00202002 -0.000584208 -0.056441111 6.1054e-05 0.0722298245628 -0.2517902262 0.0570887862 0.0019268652 0.00787029154 -0.0266054525364 0.2118463047892 -0.07113385654 0.11643939968 -0.119621784096 0.0005908521 0.1072344186 -0.0023574138 -0.000438511 -0.0016261944 0.0906348046 9.3287194e-05 -0.00274531444 -0.0002972452 0.04638538954 -0.07157428476 0.0001118176 -0.000597484212 0.388170244136 -0.18544683128 1.609526e-05 -0.0082825192 -0.0007210694 -0.133371327858 -0.0006062498 -0.0078474562 -0.0820318658 2.435352e-05 0.000696867 -3.96812826e-05 -0.055612955 -0.0017437454 0.008402898 0.07783315092 0.321781252 -0.0593273448 0.1753769058 -0.01276137388 -0.0013600464 0.0535079479 0.08254277884 -0.0823814596 0.1084032714 0.0010063294 -0.10368540802 0.0840636412 0.0056514734 0.0837081668 -0.0495507348 0.0600253306 0.0016069468 0.002171865 -0.0521544472 0.2301584473 0.0832900116 -0.287132021496 -0.012427344 -0.002173228768 -0.15355015816 1.187165444e-05 0.26819279352 -0.00098549896 0.34965957414 0.00061147584 -0.0007841326 0.002190241 0.1009599446 0.10257441486 0.20757354994 -0.00828268039999999 0.06956625434 0.000439825 0.0011722484 0.19417978636 0.05255139806 -0.00511542862 0.4797286 0.23348914478 0.14300023 -0.027681291178 -0.114382407 -0.0027540768 -0.04210970852 -0.00041372338 -0.05210149494 -0.10129087748 -0.06419213198 -0.0011172792 6.468544e-05 -0.1076876506 -0.043991252224 -0.00366735626 0.0074654052 0.2953472932 0.146527243 -0.1144067063602 -0.06928467428 0.0091939412 0.145453373034 0.0492948863422 0.05878486318 0.2666001706 -0.0001239391268 0.41131982122 0.009557858 0.000615524566 -0.001462618 0.1130957534 0.0004011459 0.11033165718 -0.02371661844 0.0027318046 -0.026305408348 -0.00057830642 0.00199193546 0.07918811736 0.0847754301 0.00221558060000001 -0.000472774 -0.0055834696 0.070724929 -2.13093312e-05 -0.00020909728 -0.1337846296 -3.20878e-05 0.0009220348 0.1067291628 0.0684587716 0.0001655053 0.0038366848 0.0033350768 0.149133094162 0.00030862822 0.0017759016 -0.00031578726 0.758218201 -0.003017997714 -0.0437441038 -0.0099838622 0.00092909982 -0.033601939768 -5.158476e-06 -0.07205154613 0.24252713324 0.0815230430188 0.0017634762 9.814554e-05 0.05738228836 0.04750043364 0.110351781058 0.1915982153 0.0514352026 -0.00015184244 0.0684400668 -0.00011550014 -0.057013166 -0.000409997 -0.00034443 -0.0023987482 -0.0887509672 -0.06223419006 -0.00028009098 0.3341776696 0.30172798196 0.03967930126 0.4023191656 0.145842445 -2.8634362e-05 0.138165423742 -2.113379e-05 -0.0003417328 -0.133428847072 0.478511107 0.12239340326 0.26085105682 0.1429482374 -0.000209389976 -8.1528846e-05 0.000355473522 9.2714204e-05 0.283825543462 -0.00011173294 0.0018729028 -0.06273069046 -0.0023902146 -0.04773297568 0.00128284324 0.38061651546 -0.0012087642 -0.00024072228 0.00017282138 0.0434122416 -0.001292771 0.000263625654 -0.0003551012 6.374424e-05 0.00029357008 0.02318031465 -0.00066221928 -6.466744e-05 -0.002260009 0.002523653 0.0035870278 -0.20953678992 -0.09363815974 0.157114947224 0.000184183688 0.0007774044 0.001925136 0.00012287974 -0.0106431743 0.0007189878 0.0003286474 0.1045984988 -0.003360159214 -0.20538711816162 0.001961828 -3.7856078e-05 0.0804934994 0.16799366864 -0.05312424644 0.0006395538 -0.03474603098 -0.06558438394 -0.29702098908 -0.00500679898 -0.111266354 -0.223547441024 -0.0072735722 -0.1130127328 -0.21860172 -0.004121407 -0.00014690988 0.3789070328 -0.0100989004 0.00466987568 0.0052004044 -0.002658416 0.277672391 0.0903617453 0.11634644822 0.0900036578 -0.00044869506 -4.1003506e-05 0.0725722055 0.116342914824 0.2641694238 0.3561316212 0.13703209 0.0019286664 0.000839018 0.00118550224 0.00121927838 -0.0010290084 -0.0002201884 2.0359e-05 0.0051142552 0.002061035 0.0020359124 -0.0358374328 0.13010801 -0.012592176 -0.0019009082 -0.000674075 -0.002837067 -0.0039603948 -8.518268e-05 0.6168980044 0.11135355436 0.20792171352 -0.2441336882 0.429434 0.13839512 0.7025218 -0.025621295 -0.10266054228 -0.00013956978 -0.0001336538 0.0041916412 0.13716531144 -0.00484796964 0.004893424 0.17187889686 0.000624201 0.0021213504 0.00842518742 0.00021747576 0.06291159168 -0.00043057206 -0.24345817458 -0.0974781384 -0.08473498274 -0.0007360372 0.0317329339 0.435814561032 0.215591269 0.000280092 0.13052389552 0.0002677196204 -0.00430726144 -0.07424748302 -0.23663699994 -0.015222177 0.07718913562 -0.00070747502 -0.000593448934 0.12972618582 0.0022834762 -0.0379282064 -0.05670300422 0.0336306684 0.00061531632 -0.000324044 0.4456804 -0.0001043786 0.18582962058 -0.0490476718 -0.039282416 0.00301935886 0.12541485482 -0.0919842802 -0.1194594178 -0.0002638062 -0.001377228 0.217591925328 -0.00043362836 0.05908982291138 0.08605537625 0.5142717379758 0.14023768428 0.05074895504 -5.74400000000013e-07 0.3182164826 0.2904923392 -0.229733888 0.11752998904 -0.125664829774 0.3362534066 0.2455316058 0.000166012112 -9.02388e-05 0.001110007 -0.000298397596 0.03654433406 0.033980481962 -0.0008967312 0.0016067746 0.000767822 0.12627750718 0.0402698454 -8.3448e-05 0.0004732996 -0.0014617092 0.205233226 -0.008107706 0.549725062 -0.000533566 0.0223233728 -9.902926e-06 0.0008394188 0.08400594812 0.0017004768 0.0694573146 0.015836552 0.00016857042 0.191377031 0.309305119368 -0.0022300888 0.1022850866 -0.16546532678 0.00016795608 0.1440337694 -0.02860773274 0.124173411966 -0.16644454104 -0.13117772584 0.00144745926 -0.001004003044 0.0810775667 0.1270102504 -0.002699909 -0.2518232284 -0.00016212472 -0.1027458622 -0.18646238506 -0.0628899796 0.00060060876 0.000260037928 0.0015046075 -0.0009684016 0.1790115751 -0.00427703 0.14793312642 -0.00060318524 0.5574000082 3.035752e-05 0.000661843 0.0010330008958 -0.0009885092 -0.0185956884 0.00168919932 -0.137041418538 -0.00070820878 0.32100573062 -0.09643628864 0.0013594358 0.14171544916 -0.0015648814 6.4593e-05 9.057972442e-05 -0.0430502892 -0.0056259598 0.22063661846 0.34626337816 0.10326563598 7.14606e-05 0.1837440784 4.52799122e-05 0.122707442222 0.05149507182 0.00065017176 0.08437699598 0.00030974618 0.3582491213 0.0003942334 0.11342279 -0.000246314468 0.1496428738 -0.036729188342 0.0013327004 -0.000110982114 0.1021460262 -0.0435244734 0.0769270177 -0.14203968812 0.000685530694 -0.0082833176 -0.1432601396 0.00822775336 0.390423738334 9.04232e-05 -0.0033650412 -0.0766433622 0.0020942082 0.28239992382 -0.000533267546 -0.05451006426 0.001295598 0.1735217918 0.054555051388 -5.372404e-05 -0.061699879862 0.0034577824 -0.0727814516 -0.0055745346 -0.0704703502 0.16718580655 -0.1377886296 0.0739969817 0.05816323596 0.230056323 0.271180868 0.4030042 0.232155423652 0.0002736472 0.0136663262 -0.057924862936 0.3154803914 -0.0008501094 -0.000144799128 0.2068976104 -0.2315167844 -0.0005591642 0.2735500124 0.52809531068 -0.00074081492 -0.08049904794 -3.0460066e-05 -0.00024087494 -0.2024295222 -0.1108089782 -0.0008221796 -7.367942e-05 0.0257909038 0.1043621458 0.00035727632 -0.101494001684 -0.145157773844 -0.1302802346 0.36418142568 4.3235408e-05 -0.08534118 0.05876580006 0.0003624962 2.849984e-05 0.403117556 0.08977854586 -0.145929358402 -0.002704005316 -0.0012097672 -0.0012253822 0.001218851 -0.03422212848 0.0015762378 -0.030067785 0.0009684921 0.12033424844 -0.005505828 -0.1000271924 0.0051541403 0.29136889718 -0.00844261262 0.001446057366 0.12605131844 -0.1168650586 -0.12525509384 -0.003172416952 0.05449697032 0.18492960502 0.0695692032 -0.0006570926 0.20925287706 0.0032669722 0.23124688264 0.0220771642 0.18311882116 -0.0002130474 -0.0002459095 0.00036758296 -0.0004657346 -0.07937522894 -0.0005778544 0.0288329748276 -8.85047e-05 -0.04007521017 -8.136282e-05 -0.0008921864 -2.867998e-05 0.0061527146 -0.06393459292 0.00067262186 0.209662869 -0.13054593234 -0.0030555296 0.2177201858 0.24575768028 0.1122684322 0.00527421308 -8.44578e-05 -0.10957898232 0.0004006458 -0.0009510352 -0.0550766555 -0.1767887188 -0.00756174954 0.000154295854 0.00067382235 0.084480788108 4.7816556e-05 1.7068588e-05 0.0019328626 -0.10298373308 0.0002971214948 0.1335268636 -0.1224736916 -0.0020702228 0.1659053802 0.1759049558 -0.00022233948 -0.09743354826 -0.27526382006 0.0933922518 -0.00515781278 -0.0104041906 0.0001872054 -0.0005871744 0.15850258318 -0.0157617772 0.0821840135 0.0001178512 2.7729378e-05 -0.08845574742 -0.0002533448 0.0018549106 0.20637581752 0.0005575996 -0.07780138716 -0.0007862248 0.161341802328 -0.0012352926 0.12638699034 0.115786965 0.3034266684 0.33764933228 -0.0096878276 0.134517933396 0.000334079336 0.08041265444 -0.01247979698 -0.08170652272 -0.0023975204 0.0001189696334 -0.00084846636 -0.18124455964 0.31724965665 0.4311171926 0.007908862 -9.697938e-05 0.1372493238652 -0.121534222766 0.4233798766 0.0399628592 0.000964012 0.0040923393 -0.0786095788 -0.0009815776 -0.2536589232 -0.09493151534 -0.00151449676 0.1294909226 0.25332459484 3.4922446e-05 0.0004107912 0.004195798 -0.0826787824 0.00132730918 0.182456301786 -0.04942693474 -0.313346678 -0.24279138854 -0.1452552878 -0.000120115264 -0.00028577888 -0.00387809292 0.00202043354 -0.0025693444 0.50311160462 0.0770914646 0.11154327586 0.0008630994 -0.10380490906 4.2260409e-05 0.164817244168 -0.1297127946 0.089596247646 0.45964775842 -0.0032006132 -0.0008648712 -0.0514925188 2.5256948e-05 0.0043975708 0.0004989 0.00028080376 0.00039503836 -0.0650451422 0.0009184676 -0.000162286218 -0.243581690226 9.0835334e-05 -0.17219483486 0.12562810102 -0.000469635858 0.0013629218 0.317923754 0.09309357646 -0.0095349932 -0.15269642542 -0.1640164722 -0.01908706164 -0.0994532516 0.03698242052 0.019357395598 -0.26644535564 0.43023407974 0.15608403476 0.00015284892 -0.0028736528 -0.00031693088 -0.005850098 -0.0266641548 0.1058639695 0.10508444506 0.00013215044 -0.004327387 -5.15052e-05 0.0146171128 0.0314112726 0.0011296714 0.13411942353 -0.001613007 7.942904e-05 0.107725643648 -0.069800099058 0.08004548674 -0.0014261066 0.0001197236 -0.00092351098 -0.001265449754 -0.0971395918 -0.00471606782 -0.10918341948 -0.02306366118 0.0006010996 -0.1211312836 0.0006815877 -0.06807455802 -0.0003236494 -0.000305084 -0.0934782638 -5.46880000000001e-06 0.0139797408 -0.064075572 0.04838879959 0.0014220902 0.000241222 0.0139945928 -0.047871467 0.0422885718 0.00011929289592 -0.1113497786 -0.0030015216 -0.002090204072 -0.005955245 0.00053088256 -0.0578852854 -0.00631637486 -0.0375676362 -0.000148251904 -0.0932762346 -0.000521587 -0.000920777 0.0006713642 -0.1017780346 -9.65863999999999e-05 0.0369965192 -0.182395321 0.0343569888 -0.0050304714 -0.1128128062 0.000413025 -0.0029721554 -0.0085607786 -0.1821801808 -0.11617208552 -0.004179759 -0.000542767692 -0.0008255436 -0.0903759986 -0.135264795 -0.004098826 0.0012199436 -0.07874865096 0.000730879 -0.222282843504 -1.1519812e-05 -0.05998991252 0.0360257956 0.136522744714 -0.15387791026 -0.0048455711 -0.2053100008 -0.04014427658 0.07854324412 0.0832319536 -0.005555247226 6.0986934e-05 -0.04428787442 0.000132516808 0.05420088514 -0.11097794774 -0.093173785 -0.119460831 -5.9613608e-05 0.00016053402 -0.1265503544 -0.156452840356 0.0009316413 -4.08353e-05 0.083575484418 0.35785970418 -0.0708209490306 0.05133680554 7.535e-05 -0.00040617754 -0.00725032838 -0.00218742556 0.0006816136 0.1340692298 -0.233133585 0.42139750458 0.038068175988 0.088673807304 -0.084503280826 -0.2040338458 -0.0972147904 -0.0490044767 -0.004610362222 -0.24999997938 -0.001186726 0.114280748204 -0.004196608 0.0425972746 -0.0420435908 -0.00011865168 0.0006415558 -7.700698e-05 -0.00083358368 4.528474e-05 1.6111e-06 0.04246900182 -0.0431218396 -0.0077716506 0.000173528712 -0.076280146 -0.00012111798 0.08989099616 -0.0987648076 0.29375487746 0.049302754704 0.00392565622 0.123254962194 1.834314e-05 -0.0006960644 0.0025790928 0.22692963584 -2.04911e-05 -0.13959471078 -0.07939928372 0.00010673361 -0.0984996633 -2.43922532e-05 -0.03941350172 -2.268204e-06 -0.071093501452 -3.53346e-05 -0.236573588428 -0.1047746488768 -0.018934258 -0.1521808244 -0.000351362519999994 -0.00085732956 0.505761 0.00256370594 0.37774341278 0.4711826 0.08432080794 0.222508986718 0.3088128616 -0.083200492094 -0.050907949604 0.0002625302 -6.95415e-05 -0.000515091 0.05349173374 0.0025423052 0.2793120626 0.00529119812 0.000301886 0.029306014138 -6.05926e-07 0.0597021936 0.57375310486 0.1232779468 0.060533036002 -0.02092305364 0.108124632302 0.2166366 0.143139276548 -0.0067733072 -0.065533272 -0.00021549812 0.0032847272 0.0003821507 -0.067318271 0.000252468772 0.1939032264 0.07887125463 -0.16915746378 -0.15392772836 -0.02691827088 0.0995597152 -6.9389608e-05 0.3694584284 0.067106378 -0.54176495414 0.37221941306 3.316374e-05 0.20561587522 0.18819009822 0.0502213911 0.0682029032 0.1955021046 -0.050700615 -0.00462944562 0.117930992438 -0.0644983695 -0.000163421165 -0.022377284112 -0.08804033112 -0.1577756636 -8.58788e-05 0.42853870256 -0.09773155346 0.073491683988 -0.06304943114 -0.0010761358 0.0080895896 -0.0900643788 -3.265898e-05 -0.07283697108 -0.0004437922 0.2152359502 0.18083083558 1.2709514e-05 2.8227044e-05 0.001953482 0.000790111 -0.18625695288 -0.11782596416 -0.122042638 -0.000160995552 -0.0429935981 0.0447901276144 -0.00051950555 -0.00319918382 0.331470774644 -3.776924e-05 -0.09762626786 0.17868380712 -0.0006861002 -0.0767290914 0.00453627264 -8.81979e-06 -0.1321543814 0.07458602036 -0.08200552568 0.00027599414 -0.0002086402 0.2542680466 -0.001859618 -0.04471995286 9.43659e-06 0.131435404 -0.144757760014 0.309305502598 0.1145017569 -0.20586629446 -0.0037025348 0.0009341774 -0.0005826816 -0.10885748154 0.13227045934 -0.167240848886 -0.014360978948 -0.08734417693 -0.1648853034 -0.0003570328 -0.001133228186 -0.000699005936 -0.0532429288 0.00011713986 -0.21248070568 -0.0067372942 0.0009681574 0.3556988 1.55273600000001e-06 0.2914067244 -0.189424246222 -0.3279211210552 -0.029624539076 -0.0702674668 -0.142868995304 0.000687936 -2.25033774e-05 -0.0001658866 -0.06612039016 -0.2074950018 -0.0862559487 0.00027472228 -0.1296279808 0.09163236912 0.10168566206 0.09455935582 -0.11372746646 -0.00022115615 0.2765942851 -0.41074145442 -0.0340968170006 0.00115689162 0.0015257512 -0.057137452694 -0.038238810236 0.10819821252 -0.093578429486 0.0005169146 -0.0166932268 -3.105692e-05 -7.376674e-05 -0.00046408938 -0.07197535898 -0.00287575608 -0.16203456168 0.00013629 0.0001109456 -4.655242e-05 0.038273702882 -0.00575417494 -0.1535025753 0.0001853009104 -0.00047716006 0.00076642412 0.13248241056 -0.0043698198 0.2234919098 0.2653425418 0.002799292 0.000482956508 -0.1320563706 -0.16616056128 -0.0025271486 0.1166528434 0.00019419584 0.0990591356 0.0060937692 0.0524417272 0.000224367 -0.00040429012 -0.0059598224 0.4921797946 -0.0302858226 0.046808675758 -0.0002334022 -0.000365110816 0.04828319804 -0.0029375511 0.0478464268 0.00018171656 -0.34323068026 -0.150899034 -0.0002592982 -0.0037024288 -0.00053345572 -0.0023826974 0.1524825338 -0.085421158 0.00012215654 -0.00066027668 0.0008757394 -0.00114739796 0.00072967652 0.00027893422 0.00020044268 -0.00040043752 -0.00130086343 -0.3177929379 4.677924e-05 0.0005354034 0.093512437042 0.000488493 -0.081245118 -0.07729173 0.00169380706 -0.0106615658 -0.120914123 0.078737886 -0.0351997578 -0.00061659586 -0.1299213412 0.01927873536 0.00968833846 -0.00363285 -0.060388792306 -0.12972949 0.0527046254 0.0074041886 -0.0020679132 -0.003123815 -4.723866e-05 0.23925829848 0.21283233926 0.06147387022 0.134256145036 -0.06469703356 0.0859051012 0.0008597062 -0.00081413892 -0.17930864708 -0.1148013966 0.14059222014 -0.14756835579 -0.249113524 -0.247496663 0.0022309346 0.0002661419 -0.04648997588 -0.1817382403 -0.019889728 0.1307776578 0.33588217316 -0.27724996262 0.0666482819102 0.00036024998 -0.0016083002 -0.0003920294 -0.00378113472 0.0004455064 -0.123870825472 0.27223203282 0.0008755406 -0.018506428 -0.001719672264 0.2457840528 0.04130747635 -0.00055376996 0.07966825508 0.08028234838 -0.0013894764 0.04006607228 0.069294234584 0.20110157776 0.09982755506 0.000129104 0.187949640442 0.1140054699 -0.0705090738 -0.011883603 0.5525892972 0.002157127 0.0908992326 0.0469252954 -0.0003150798 -0.0389776778 -0.152611134 -0.05062474946 -4.345858e-05 -0.157315836 -0.07607696122 -0.0136081628 0.1320729498 -0.1020210261 0.5632168 0.103649130304 -0.098528314 0.097244408 -0.264635725 -0.0250325852 -0.0007995652 0.00048307806 0.00288332412 -0.11607180856 -0.1318731272 0.12887088604 0.00304703898 0.2369917034 0.10710098358 0.32419849276 0.4097022478 0.3201324994 -0.1687158694 0.0011085337 0.05635028208 0.0011429868 -0.08816968234 -0.004651454 0.1329755914 -0.14515696 0.0040017468 0.0010343658 -0.06487450966 0.124245981844 0.07425074082 -0.09316441274 0.097770018652 -0.003052056 0.1850763357 -6.699966e-05 -1.7656248e-05 0.069178536246 0.089062062 0.16370915502 -0.171620496052 0.07487105608 -1.4482174e-05 0.00037254294 -0.004419975418 -0.00045374014 0.118119505 -0.2179870334 -0.00104628206 0.2534215474 0.00259995604 -0.0692434197732 0.27183553508 0.19247914428 -0.001260142708 0.06561502536 -0.108296197962 0.20283505702 0.16886979488 -0.001739655738 -9.403576e-05 0.0074331978 0.00365194136 -0.082419316522 0.00070347722 -0.00250946894 -0.00103057376 -0.17865738628 -0.002325865 0.1329279488 6.2568966e-05 0.0002636764 0.06391506048 -0.1185289655 -0.13507681402 0.051467837824 0.00288840198 -0.0063047735 0.0002616116 -0.104048661 0.09045785954 0.35376531284 0.0646084591 -0.102144535 -0.0069055004 -0.008184083824 0.00047697378 -0.1507939938 0.0377692542 -0.01505076566 -0.176415212 -0.07354196972 -0.07508385984 0.2074248932 -0.00026804942 -0.0004738715 0.004237547 -0.00061961942 6.69340000000005e-07 0.00115540508 0.525272256 -7.785012e-05 0.0750705066 0.31389622214 -0.10137422046 -0.0015493556 0.12377253154 0.00054377296 0.24861418228 0.0065430384 -0.00107165392 0.000243229 -0.0007786014 -0.042968891 -0.20820977496 -0.0021907582 0.09537933096 0.00131966198 -0.0020445884 -0.0048033012 -0.026912523568 -0.005695856 0.0014971524 -0.1239025428 0.0036119914 -5.162554e-05 0.002982758 -0.078120455076 0.0541665834 0.1221065722 -0.001182958 0.0010455159 0.0447189978 0.1017299528 0.1173365303 -0.049630741178 3.13062e-05 0.1863490736 0.00042895034 -0.0029640242 -0.000472567 -0.0011634412 0.0877450508 -0.0736491902 -0.000321312 -0.0807033268 -0.0016541298 -0.0001752504 -0.0085240566 -0.039247214 0.002702178 0.0146534404 0.11508779706 -0.0002253698 0.000303612378 -0.001760858 -0.18645179168 -3.88376e-05 -0.14523656384 -0.24307662573 0.0011615084 0.03353996596 -0.1126271492 0.215287949 0.1008417376 0.000603112 -0.000847814 -7.73075999999999e-05 0.000673415572 -0.020639894 -0.006688162 0.00558888722 0.000193314 -0.0134645544 0.06298274952 -0.0366106376 6.58677e-05 0.1116833155 -0.00116454542 0.0541750212 6.953362e-05 0.00269000414 0.0911458182 0.0453860478 0.186290118 -0.0012928584 0.0029291448 -1.591538e-05 -0.1099758440332 -0.1322338955 4.21886564e-05 -0.0822294996 0.09895743646 -0.0772805218 -0.2471183734 0.150832340696 0.13088785506 0.043295178142 0.00233503648 2.695656e-05 0.00037714562 -0.00029850418 0.07465369898 -0.00112884 -0.00035396492 0.3489106354 -0.143935051088 -0.4090774 -0.0003645192 -0.1787443842 -0.001345216 0.0001794774 -0.298429146 -0.0002319836 0.12059555854 -5.43452e-05 0.03915605 0.0186432652 0.07321178916 -0.13123568034 -0.0016927325 0.00112921932 -0.1168534048 1.1213456e-05 0.05270120102 -0.111202489696 -0.0689744662 -0.01653001 2.4842346e-05 0.08056199748 0.00035634478 0.0824798478 0.0816038772 -0.098488729 0.06893819 -0.1352856231 -6.416226e-05 0.066814392862 0.13323465878 -6.11178e-06 0.00013544708 -0.0043781839 -0.0006309108 -4.9587092e-05 -0.0005983128 -0.00052351924 0.483132 -0.203045459286 -0.25239403634 0.08235819268 0.00010023798 -0.000522677 0.0054337158 -0.0054642226 -0.001396586 -0.12695380454 -0.080846665732 -0.0469518 1.5771746e-05 -0.001312715 -0.0650583128472 0.11150329882 -0.000459178 -0.39489814912 0.0038346132 0.103566514 -0.0051221734 -0.06828942 -0.1429675976 -0.0018320932 -0.0800523572 0.00015938092 0.0171819462 0.001739358 0.006562632 0.00022678994 -0.00028470622 -0.0015852932 -0.1101585746 0.000103691776 0.002149992 4.96336e-05 0.000808042636 0.00092978042 8.45488e-06 0.002490797198 0.06870934742 -0.00120285972 0.0002811525 -0.0815460223 -0.2324251839 0.4016744862 0.00117885528 -0.14276695836 -0.1046849626 -0.16688581464 -0.10305060782 -0.00503899576 -0.0004922344 -0.1080727124 0.00115639866 -0.12123023472 -0.15603762558 -0.1380075926 0.063076933 0.32755948246 -0.059080810911 0.0887818852 -0.140679896 -0.0407425542 0.146659931048 -0.06113936942 0.05156499192 0.003011998 -0.15021708742 -0.05814930266 -0.008504882 0.14799660588 0.001074844 -0.12688152257524 0.00154582438 0.13066096624 0.00696450974 0.2744010084 -0.00087549954 0.00136930654 -0.00052123112 -0.00032092974 0.00012650336 0.04334224178 0.0006187378 -0.02121777834 -0.00156533332 0.06187714996 -0.001521932 -0.001172916978 -0.0026289044 0.0009870706 0.0009270708 -0.000528354906 0.0013107978 0.037439878 -0.0637404354758 0.00017929256 1.632004e-05 0.00088793572 -0.24986847942 -0.3085101745 -0.08827074784 -0.149859656204 0.0001500137 -0.06677617408 -0.000193591956 0.190418713 -0.338472047904 0.4577904154 -7.72392e-05 5.910664e-05 -0.18669621352 -0.03063218438 0.078207875756 0.00047508784 0.0542590076 0.10790905924 -0.34937971222 0.16145126714 -0.05737566522 -0.000501193 -0.000103199284 -0.0004008688 -0.197305964358 0.3966199299 -0.0916755618 0.031813648 0.00100832622 0.0011549814 -0.021606915124 -0.09169526228 -0.09095697738 0.0054985448 -0.251407331762 -0.0754239064 -0.232666057066 -0.33312450068 -0.11224751054 0.000903061652 -0.19373795854 -0.07217443544 0.0001584204186 -0.22675331464 0.0314042504 -0.0947045563 -0.43919261869 -0.0620565635324 -0.412760852 -0.3614696036 -0.0407920594 0.00064547216 -0.0005083918 -0.05948266902 0.0036757967 -0.1003655056 -0.010503656 0.1710816621 -0.30556680854 -0.1096112565 -0.00239058282 -0.00366880464 -0.06767530048 0.050947046688 -0.0013652555 -0.0108937794 -0.012949298026 -0.0801523732 0.264092927 -0.229407033954 -0.1442543114 0.015043276088 -7.520262e-05 0.00020359154 0.174736064 0.0103539536 -0.119867655 3.267242e-05 0.1185324058 0.1883901598 -0.2609278597 -0.25488699356 0.1193405975 -0.23962060081 -0.43588709944 -0.1035050124 -0.4165250378 -0.0100765786 -0.2035103588 -0.000297000864 -0.060237910604 -0.0695963042 0.051667672 -0.1188962737 -0.0023966524 0.09054955636 -0.13128249272 0.095458231168 0.04693009756 0.3056954711 0.1165295622 0.0014614506 -0.0575651202 5.771432e-05 -0.00033278158 0.0001516493 -0.00010703968 -0.00017374332 -0.062924146834 -0.0914874112 -7.09036000000001e-06 0.00010950432 -0.00018802044 0.0017310458 0.00022273496 -0.072919027706 0.0114799764 0.00057599448 0.170955878 0.230826548972 -0.0005460474 0.4450249636 0.11707506604 -0.0818776584 3.67788e-05 -0.03831289374 -0.00011827266 -0.02915367244 0.248192402 0.36536352236 0.1201598586 0.2592097842 0.5199942 0.00033694592 0.0033256494 -0.000791619 -0.00233722216 -0.06651533324 0.393831 -0.040869168548 0.001022540116 0.3110862742 0.0550067854 -9.346982e-05 0.18261071126 -9.590417e-05 -0.00080703514 0.1012754554 0.00048483912 0.2032327848 -0.04981113514 0.00104055596 8.896066e-05 0.0732036824 0.08946340954 0.31530711324 -0.0530801596 0.171951064658 0.183032101568 0.2840362374 0.000600736834 0.0007502244 0.0805331214 -0.00059623556 -0.00244843378 -0.000380314894 -0.1676402272 -0.0002463594 -0.0090028578 -0.0021083168 -0.00061367282 -0.01052758782 -0.05791032052 0.0695014656 0.13566118069 0.11774223359 0.40581608 -0.27508274552 -0.094197611426 0.44408134422 0.071566776022 0.116669804678 0.42616618832 -0.0955157482 0.10127498722 -0.00134214878 0.0945690142 0.0005926842 -0.00069673098 0.10005206156 -0.0014077252 0.000227226 0.07527693938 -0.000449837 0.0834183442 0.2694500848 0.167451228768 0.2832759636 0.0174118126 0.2976438984 0.216828536 0.197960352886 0.3164713827 0.14242115354 0.1617614946 0.02925187026 0.003337307658 -0.00018570252 0.036379286918 0.001409900294 0.00021745376 0.13072496146 0.2660735302 0.08610802118 0.03346642786 -1.975386e-05 0.036211907024 0.219187277254 0.08741480734 0.00476820828 -4.560414e-05 -4.3868498e-05 0.0419911482 -5.5666192e-05 0.00046849568 0.1427921784 0.55870259 -0.102027540478 -0.1264424252 0.056294448036 0.20070987952 -0.00374166362 0.4265856 0.1076498048 0.2024204254 0.1671618737 0.176320804738 0.21144861526 0.1133310618 0.2388787218 0.00026247 -0.00038484122 0.0001838816 -0.00139041906 0.17375392368 0.000496770912 0.01404690718 0.00044832322 -0.11758182628 0.000316156 -0.23551499136 -0.0060088838 -0.00021972214 0.04626819778 0.21282280694 -0.07408351408 0.069939283538 -0.00013183002 0.09039636644 -0.000247479 0.17238654268 0.26946190134 -0.0014888027 0.0014512159 0.00046460513 0.25906136978 -0.14321618722 -0.0033365284 -0.312609804 -0.17571581256 0.000356304214 3.9636028e-05 0.07386513558 0.00082346368 0.0005428324 0.0024840845 0.457409984 -0.0013338007 0.05977958398 0.34159422996 0.00061781536 0.00223566478 0.00042701684 0.008152194 -0.0006028643 0.0091484576 5.899208e-05 0.169055322 -0.0371260556 0.060971529652 -4.420638e-05 -0.00021948804 -0.133390898652 -0.055887820162 -0.001526158 -0.22696517644 -0.013791388 -0.0923586586 0.10619073656 3.195552e-05 0.0537084402 0.27363593132 0.10857496704 0.007547132 0.00037544268 0.00014279116 0.18063256846 0.23101765854 -0.05939782278 0.05636741624 -0.03901529696 0.0250694476 -0.0020752502 -0.28562920404 0.23343907854 -0.087406377361 0.00055178396 0.062194343742 0.3694724734 0.329336101146 0.0652864702 0.33579094166 -0.0048148906 -0.000274173298 0.1877116506 -0.0004314746 -0.0984524122288 -0.00312571352 -0.128654712772 -0.0031715823 -0.0698603815 0.19708370572 0.260423891044 0.1016286011 -0.052224149 0.0001551875 0.0002922784 -0.0006940989126 0.00712661472 -0.0008750986 -0.00388219058 0.5152490156 0.199217486 0.1838852652 0.13026257134 -0.0005972 0.129687679 -0.173772869118 0.07038071296 0.115311876 0.6290414 -0.002044878604 0.0001406888 0.120662717 0.2367492384 0.0017384016 -0.000584003 0.0002022674 -0.0667637164 -0.2265310692 0.26177918196 0.0287349254 -0.17535416596 0.106723104 0.0010770706 -0.00892070438 0.27868170162 0.007982347 0.05082656162 -0.091703298146 -0.0693417322 0.4973090134 0.00042322602 -0.0026258776 -0.0003709302 -0.000116409732 -0.017846031986 -0.00011201368 0.00293053128 -0.075411142232 -0.25511692748 -0.024424418 -0.0028863538 0.0031586 0.07375344524 0.0929006645 0.0992523514 0.6034136 0.25191553414 0.14434787174 0.241720302 0.13479519956 0.18806216572 0.104222114994 -0.04758215002 0.2471569148 -0.0660682182 -0.26179572732 4.469228e-05 0.09273176088 -0.21391938478 -0.00564098 -0.302061872422 0.0001867698 -0.000528248298 -0.000100551968 0.0006931604 -0.0053604426 -0.0005368472 0.6019556 0.658567 0.0547200894 0.00030394034 0.0997831037 -1.568294e-05 0.259362738 0.0046224196 -0.0949543924 0.467469262774 0.24034411088 0.0011111754 -0.077675114032 -0.0671283962 -0.0002042696 0.0002865086 -0.1893364033 0.0469370068 -0.06168199128 -0.00087341182 0.0030687716 -0.067035877186 -0.0001011472 0.0018248654 0.00231447332 -0.000333956864 0.00309162562 -0.103372113494 -0.10686544279 8.380094e-05 -0.000305048904 0.34167445382 0.16628115798 -0.08183337458 0.35012654534 -0.06902754624 0.3957882336 -0.06613701545 -0.243547671334 -0.08456132018 -0.07601985984 0.0485133592 0.40108914552 0.7626465352 0.001264722 -0.0001341088 -0.0597808286 -0.02111262778 -0.0009120858 0.00211093224 -0.103815934666 -0.000115674 0.0711130893 -0.030027434848 -0.0187066034 0.27446277454 0.0877373434 -0.0034407436 0.0023976214 -0.1037498362 0.00030094454 0.0001235698 -0.00045589412 0.1542150604 -0.15974249626 0.0010663622 -0.049564945 0.30762262448 -0.08931803802 0.2893419553 -0.0386972994 -0.04156378402 -0.30254900274 -0.03099120664 -0.15494975576 -0.09578283984 -0.0025388466 -0.1369013992 -0.2337618988 -0.08787829582 3.144166e-05 -0.240977997718 0.0025221822 0.000411246 0.0004719076 0.343012054 -0.0001087992 0.13854342072 0.32770729472 -0.0034633766 0.3114333805 -0.0003840716 0.0793625922 0.00037600526 -0.00085427048 0.08036014254 0.001234355 0.002224556 0.0914761943 0.04620361534 0.001877644 0.1627377338 -0.0027637026 0.26927431302 -0.1480122474 -1.8428538e-05 0.10636645 0.00133138818 0.08257660578 -0.03430814476 0.1184852554 0.0074021892 0.27854607 0.024689213624 0.000397961132 0.296403731 -0.09551017234 0.335278293 0.29995151356 0.349700876 -0.0747544168 -0.0844708252 0.20738092956 0.0008244968 -3.3791958e-05 -0.00042647581 -0.2405771312 0.00118609352 0.10070450608 -0.0030444814 -0.003160754 0.001945958 0.095384245718 0.0630780466 -0.077831579614 0.0004396506 0.00112633026 0.0004084888 0.0008788706 0.04616420938 0.006220564 0.0017745314 -0.0036374562 0.29382117808 0.373496432 -0.08853173072 0.4247896 0.63115252012 0.1158812221 0.156292336 0.14292663194 0.0724966539082 0.19493217623 0.000111779 0.002781486 -0.016160452988 -0.000951742 2.891982e-05 -0.04883599785 -0.00102086338 0.000849756 -0.04492993042 0.0014313806 0.157866959498 -0.11268885076 -0.04215974518 -0.2266206312 -0.00056780854 0.1686324054 0.00095451 -3.13888e-05 0.0002344922 0.020011014 0.13254349704 0.1453644076 0.2203113284 0.010976978 0.2998108128 7.19273000000001e-06 0.0421514472 -0.067834329774 0.069879244 -0.000120075 -0.151955422 -0.0905611052 -0.0951341206 -0.0007731288 -0.10159188876 0.1015536886 -0.00034985314 0.09081735 0.054969828 -0.139028747 -0.0002911568 0.0003179578 -0.0633935756 0.03048663214 -0.0065271704 -0.11952453394 0.10933260188 0.0006759026 0.0001117173651 0.2338939468 0.134584970616 0.0010886762 -0.1202223468 0.089228168 -0.0028330358 0.3125344792 0.091436156158 -0.0013246016 0.1172272396 0.00012061218 0.34738093558 5.162814e-05 -0.0954697808 -0.012310984 -0.0014822198 -0.0030704522 -0.0004395096 -0.25077319582 6.5728848e-05 -0.009154836 0.0222549111 -0.078519986 6.47714614e-05 -0.0001388028 0.075009684928 0.006174193 -0.0021668824 -0.0762529028 7.51199999999999e-05 0.17908000554 -0.000186126172 -0.066651993374 -0.1660818672 -0.079214131 -0.219633165898 -0.0035306408 0.1389926494 0.38252002 0.0588310717132 -0.13563542478 -0.0036653354 0.40320129236 0.00405766104 0.03101940786 -9.672464e-05 0.25524314722 0.0020482516 0.07541212254 0.23453843772 0.149466340632 -0.1174451896 0.137598913 -0.00394761028 7.2466846e-05 8.6910664e-05 -0.002193906856 -2.44074e-05 0.0002570132 -0.1041443972 -0.10453950354 -4.1673882e-05 -0.1844983474 -0.0898159174 0.00027946208 0.1791110842 0.00054548308 -0.00064141792 -0.0797731848 0.06502071776 0.16882982218 0.20838963536 -0.08171109034 -0.06976134806 0.398049 8.55632e-06 -0.04454537508 0.102502302548 -0.0307227434 -0.0028204968 -0.164739470806 -0.336561242 -0.04532913 -0.0734910778 -0.218976752 -0.055700112 -0.0590256108 -0.343536816 -0.1165318702 -0.0004645708 0.03933869962 0.0037454032 0.3048695038 -0.0006855025 -0.098571133 9.27772000000001e-06 0.10253139746 0.040387246658 -0.0861271092 0.0021572652 -0.00193484842 0.00057602582 -0.085462015 -0.0010829042 -0.00029256764 -0.00055348354 -0.00046519 -0.00102743036 -0.25307855956 0.19445796928 0.0012632498 -7.82822354000001e-05 -0.04336147992 -0.00039903368 -0.135725436 -0.03463335511 0.00030086202 -0.4492219468 -0.610115366 -0.094880075056 -0.61780668822 -0.2586564894 -0.47520273606 -0.014429056 0.1929204194 0.00012589536 0.0005871754 -0.004208554 -0.1783742582 -0.470890536 -0.19525739642 -0.154675781012 0.0429051332 -0.1513999895 -0.3761661982 0.079022116561708 0.0856498178 0.0798005123976 -0.03776607802 3.12665999999996e-07 0.03803626196 -0.25850916792 -0.2266583686 -0.06253694572 -0.229105856368 -0.3277773826 -0.2471668334 0.064731805 0.189494222 0.07189797368 -0.17948141216 -0.036895760336 -0.0104289672 -0.1448471102 -0.228740308 0.0594976002 0.0002392088 0.0004406851 0.125681011336 -0.17621188062 -0.12313284 -0.00182583608 -0.16519123318 0.0038156162 -8.7630292e-05 -0.315704822716 -0.0309741422 -0.25497708 0.00155645278 -5.53040000000002e-05 0.0652980504 -0.0003890540246 0.11421168942 -0.0016892188 -0.0471961628 -0.000850984 -0.000566782 -0.25432067162 -0.0072828052 0.19372798262 -0.09605058754 -0.3310700774 0.24600419612 0.0025611856 0.0004296636 0.1334138122 -0.0397832824 -0.0986501582 -0.5263048 0.002712431 0.00379344826 0.11483047444 -0.001777953 0.005346918 0.15833577752 -4.20004e-05 0.0014908158 5.37738e-05 4.564686e-05 0.4812255858 0.15285362666 0.445862052 0.006984726 -0.00112360262 0.00038191018 0.14134923273 -1.29317146e-05 0.00193399154 -8.41432e-06 -6.591646e-05 -0.000382862232 0.1348573073 -0.00021938434 0.144373139088 0.000875896 0.0003499619 -0.07489836566 -0.00042298076 0.0001084305408 -0.17065504266 -0.0003088646 0.5412712 0.5811344 -0.0695980776 0.13487726706 0.14799791024 -6.6738336e-05 -0.22625247952 0.064068629556 0.2107797879 0.00166150894 -0.0248094498 -0.00153627728 -0.000208595 5.5497e-05 0.217743684 0.231000448526 0.10725586978 0.0003129202 0.00028391608 -0.0037480382 0.17294060088 0.346540634 0.088908716304 0.0755584554 0.00041102076 -0.00208143776 1.785182e-05 0.16240437507 0.0025126534 0.078782467438 0.000112629 0.0076538976 0.0325243588 0.4824902 0.4569828154 0.00594552848 9.830438e-06 0.07992078204 0.00049125944 0.2919304504 0.113384624 -0.0009000406 0.00030952208 -0.230039620758 0.00098988576 0.09817977538 -0.0928885702 0.25302135666 -0.0015346486 0.07113585418 -0.00116530732 -0.0502387102494 -0.001143398694 0.06185340814 0.0610748666 -0.0035664548 -0.0006808832 -0.0871202930424 0.001292976 0.628544903 0.44522572788 0.04571451368 -0.00219913802 -0.016411464 0.056873051024 -0.0727530614 -0.183125114 5.564228e-05 -0.11924927426 0.3873573469 0.15249310516 0.00069022326 0.024049578 -0.0112635618 0.0015008698 -0.072632615 0.045009506494 0.0052337556 -0.042874335932 0.01056035474 -0.0001091027672 0.000112189476 -0.077061621391 -0.009379364 -0.152684813 0.26072149814 -0.0359274864 0.00080251722 0.0035114612 -0.0038797726 0.0051492736 0.061022605914 -0.015985332 0.0006498326 0.4285398 0.0997882844 0.00021523902 0.118956184134 -0.146821873432 0.34215608872 0.260781542 -0.000570461168 -0.0006778766 -0.02637079826 0.05265082778 -0.140527582 -0.021824923 -0.1087378606 0.0863354732 0.1367681405 -0.011544186 -0.0030109106 -0.00475637 -0.0002702938 -0.061229042422 0.0015929541 0.000866073514 -0.0001529877 0.02660298 0.012945583 0.00052847616 0.00059708448 0.018856052 -0.102603998644 4.0631654e-05 -3.10449e-05 -0.0004760024 -4.73400000000002e-06 0.00011805538 0.0009134486 -1.0049098e-05 -1.764554e-05 -0.0671814628 -0.108962077 -0.0017625026 0.335280614568 0.010136702 0.01885218828 -0.09861440996 0.068578888911 0.0011959678 1.1160384e-05 9.883724e-05 0.203271143328 0.0004376938 0.214388559056 -0.0020284234 0.1837095618 -0.1316605801 0.00017684118 0.0716147228 -0.11490670348 -0.08099050916 -0.0002902652 0.45858378 0.0005339834 -0.07353550804 -0.19393575594 0.324492662 -0.00080386234 0.12519244205 -0.205595103 0.08911044818 0.014156116 0.00068726784 0.2561232854 -0.038462948256 -0.08122645174 0.00017998188 -0.086450560961 -0.0139674286 0.15588720414 0.1021119848 0.0003308799 4.438031e-05 0.00213989106 -0.274018046 -0.00233826978 0.00031090908 -0.3310943884 -0.124087779794 -0.23547577542 -0.002631012 0.00073994614 -0.000699484914 0.3347655652 -0.000150235714 -2.34389484e-05 -0.0910258454 -0.07107316643 0.00308672654 -0.073951326062 0.082337779712 0.27701378564 -0.24118930586 0.13662296182 -0.07836489898 -0.097796790414 0.0003602402 -0.00056445602 0.00021020166 -0.1837156022 -0.09443358276 -0.2470450786 -0.409589583 0.0006161154 -2.3745104e-05 -0.00330945288 0.00023019024 0.030669147622 -0.07005244325 0.00489793624 0.16896238894 0.1067939642114 -0.0148685074 0.00039212698 1.5186156e-05 0.0007661916 0.1092481602 0.1278169652 -0.000127857344 -0.00082262 -0.0024780848 0.00060097832 -0.1124213285446 2.7106032e-05 -0.2070902884 3.62466599999995e-05 -0.03566696076 -0.038951015486 -0.000186832362 0.0015686788 -0.081108655402 0.20158023171 -0.0023194526 0.002079667 0.23217466832 0.094260446 0.124969507 -0.0889313052 6.74698e-05 -0.00013984584 0.000759182 0.0162553804 0.000304222 0.0033987412 -0.0524096698 -0.0579323608 -0.2226188512 -0.00043487488 0.0009553354 0.0060841156 -0.0956712251 -0.0004574342 0.0760362692 0.1231184487 -0.00111188956 -0.02763535138 0.0002784616 -0.001455529 0.00017621656 0.000138247676 -0.0003297492 0.0403483118 -0.0030650175528 -0.00053336528 -0.1465269776 0.0039854008 -0.0235177948 -0.0280002416 -0.1333438154 -0.0721972384 6.1537e-05 -0.0047085208 -0.08538863573 0.00010503154 0.0105563296 -0.000559055346 0.00011980354 -0.113511259344 -0.0700566782 -0.00064492462 0.0015749052 0.000993004 0.0020503683 -0.000480442 0.0023992066 0.0009667038 0.00348391362 -0.0006910834 -0.0005531865 -0.2329482838 -0.21651781356 -0.2138707206 -0.2142252302 -0.006773081 0.0010074334 0.0465710526 0.00189086 0.099858132156 0.03585403272 0.0862697184 -0.330586142 0.554186 -0.03405550222 -0.0766977082 -0.34601996044 0.323808298624 6.719186e-05 4.6077138e-05 -0.14614602698 0.1186045274 0.00663187226 -0.1748504215 -0.0015414844 -0.0282853 -0.0249151516 -0.00567154008 0.0007584428 -0.124793986748 0.00491949190000001 -0.05006666492 -0.0004834466 0.000799816986 -0.30972729218 -0.12733259014 4.49115999999998e-06 -0.112047484238 0.37285269956 0.0499883112 -0.0006965873546 0.0941482178 0.092977727918 -0.00480084398 -0.00154578 -0.00013649411 -9.777096e-05 -0.065990968108 0.06377342472 0.00062072758 -0.0073487412 -0.2465081036 -0.004776254 -0.2723028162248 -0.004594813426 0.00304722474 0.0027517652 -0.012154866 0.0012286906 -0.009507274 -0.0890252242 -0.13317976932 -0.0451928464 -0.002342056 -8.327158e-05 0.00034197316 -4.44328e-07 -0.24086306852 -0.1216491618 -0.0025585658 0.00010681868 0.0012026008 -0.0029749446 0.29166028262 -0.00074185678 -0.0863038073674 -0.00066300316 4.40862502e-05 0.0974699734 0.1402883582 0.0003380284 -0.164866054 0.0008252182 -0.0334807396 0.0042333162 0.0014234056 -0.0010191356 0.0065084458 0.225250732 -6.945694e-05 0.00043904548 0.18579896788 -0.0010253732 0.2227801043 0.1719307708 -0.083106180352 -3.75656e-05 -0.168987609276 0.095047443 0.097278579118 -0.16416351909 -0.0793987433 0.14975938172 0.2327857408 -9.0994096e-05 0.202337349592 0.179780765 -0.0652041654 0.0034548638 -0.011707624 -0.1681232209092 0.0084936206 -0.0020684962 0.06106904384 0.001104340348 -0.0116896302 -0.069942701162 -0.0107056042 0.09323897844 -0.01239708772 0.000650191 0.1363043458 -0.00176426972 -9.79087e-05 0.204370312106 -0.00107900074 0.154962351566 0.00018124763 -0.0004386214 0.00080330188 0.10433160326 0.00495250168 0.082153312 0.05807555358 0.2731413986 0.1802965166 0.02626359204 0.0530941518 0.10072875052 -0.0013490362 -0.001330085 0.26832263 -0.0013522216 0.001147149 0.18823386454 0.186732923238 0.000756223574 0.3474923608 -0.0020411104 0.0006541606 -0.0042611196 -1.5033502e-05 0.03173377188 0.04965996304 0.16957468708 -0.00023577324 0.1461971428 -0.06939212388 -0.000234569 0.026358022 0.2206539394 0.07869654082 0.189815562452 -0.08657900954 0.05103653766 -0.00012050399 0.147405589268 0.13884967312 2.8858254e-05 0.08867752308 -0.0007639704 -0.104302163444 -0.0001086818 0.00062900274 -0.0463419295574 -0.0834077712 0.3469167368 0.002463177 9.153274e-06 0.30036665926 0.0015175726 -0.07855730068 0.00732139994 -0.0569272376 -0.1213400568 0.2386832124 0.00029193264 2.5586654e-05 -0.03266590094 -0.0003685854 -0.1103095622 -0.03353350062 -0.1650797812 -0.370459282 -0.0403565811949 -0.170730981492 0.00075065214 0.002534736 -0.001229773 -0.132789669756 -0.018335008292 -0.2522132 -0.11274599044 -0.16120515882 -0.095452932 0.19308315646 -0.00015639704 -0.00069426432 0.23342769462 -0.0010621232 -0.3603959736 0.0432897368 0.4154064704 -0.1075908858 0.00024496988 0.003188032 -0.1578409219 0.161959011602 -0.3651089806 -0.007863834 -0.000119889 -0.14739245624 0.00283895164 2.4945172e-05 0.1066468042 0.083303001474 0.0009610564 -0.04802630106 -0.07267549454 3.8269346e-05 -0.0075668584 -0.0003531758 -7.76347e-05 -0.0021306432 -3.42848000000008e-07 -0.00162881548 0.000100954454 -0.088988921828 0.0010333468 -0.1731643256 -0.021981872 -0.0014457642 0.00012268502 -0.298997457 -0.011370964 -0.00010076516 -0.00067323506 -0.124448768016 -0.085348965882 -0.0033165488 -0.00031901646 -0.00025525202 0.00211714748 -0.00200613154 -0.179050331 -0.1206622218598 -0.225397246644 -0.105690867004 0.07234814036 -0.0002608395 -0.0011410534 0.01147320828 -0.14941310884 -0.009271643 -0.09308273228 -0.0614095806 -0.18243238708 0.001179577826 -0.1832145812432 -0.07127475158 -0.00026033134 0.09092088746 -0.0003792974 -5.89799488e-05 0.431991932 -0.093253517894 -0.093856144 -0.0001061634 -0.057268646 -0.0784465631 -0.05066273494 -0.000900768 0.1283421449 -0.0008088219 -0.0001549243 0.04842675424 -0.0586931212 -0.012751498 -0.004312865 -0.1027858554 0.0097042386 0.19222181158 -0.00485666796 -0.00127670028 0.02782051912 0.1042738841 -4.806543e-05 -0.0016127338 0.2018513504 0.2920626438 0.15268065746 0.32791199632 -0.073254998 -0.139389153 8.91208e-05 0.0942633184 0.122812279764 0.0001196992 0.0009198548 0.052724448 -0.028401510824 0.06480799046 0.22180473586 0.31608895952 0.197460990278 -0.000989482552 0.0904128988 -0.00174726444 -0.00035341226 0.0799788996 0.0007924672 1.273368e-05 0.12804016518 -0.0031191006 -0.08182232356 -0.0003513791 -0.185170859826 0.0715226993 -0.01854192772 -0.00015185162 0.043732896416 -0.000904780658 -0.00527606418 -0.09539432754 -0.0017262438 -0.173944403898 -0.051891751444 0.0004298969 -0.021932234392 0.455692338882 0.25910065392 0.0010085618 0.0030799704 0.084416478858 0.1796282575 0.09548329636 0.2650418626 0.0495345294 0.05394170954456 -0.0804649765896 -0.06804822792 -0.00077318906 0.000336365 0.066022958988 0.0004196844 0.04101437687 0.00018801346 0.0007117338 0.078162306706 0.1412618441 0.11427194766 0.23832915382 0.000123880946 0.3561457448 -0.14172200796 -0.04783287082 -0.01919328724 0.172518775568 -0.1324603988 -0.000909281424 0.004476304 0.398245616 0.00257475466 0.22433077962 0.00010474356 -0.0809311076 -5.1745388e-05 0.0010683794 -0.00019607936 0.09011416508 -5.3358362e-05 0.09919633638 -0.000260117 -0.03891912664 0.098888332032 0.0015122674 0.13538112654 -0.0541806398 0.000245929 0.00239812736 0.3058213292 0.181634501644 0.187093665194 -0.03968748522 0.06535849652 -0.0583822534 -0.00032809736 -3.601834e-05 -1.99308692e-05 0.3605387302 -0.0002759296 -0.00019012869 0.0523838318 0.3936962 0.245886028 0.0833861454 -4.27923200000001e-05 -0.1247833413 -0.1280998418 -0.0001975195 0.039091943832 0.0004320606 -0.1261759112 -0.000304992 -0.13725922752 -0.3932766874 -0.0006321938 -0.0001223942 -0.0010535758 0.0004135286 0.08275107302 0.0575369024 0.0417711176 0.004230113 -0.0004567582 -0.0726915266 -0.216665208432 -0.0852142518 -0.134753819 -0.06648563166 0.0494757349 0.095617376 -0.09883650162 -0.087566601316 0.00869491604 -0.234349638102 -0.17072056546 -0.03948320738 0.01896070822 0.000710986 -0.0203363742 0.07265234548 0.264249814754 0.3095760326 0.6347818 0.2767868684 0.390879466 -0.074076533 -0.0004318932 -0.001143172 0.00022024348 0.00113360742 0.0001340651446 -0.1319926074 0.236476041806 0.18930145194 2.050718e-05 0.009362192 0.00171924872 -8.41044e-05 0.000565650566 -0.002360566 0.22413133383 -0.00015105864 0.0009786238 -0.00121007028 1.5077943e-05 -0.000639321 -0.0007149942 -7.436216e-05 9.739724e-05 0.2963194458 0.12405204836 0.300929584026 0.090247041 -7.643612e-05 0.19611344134 -0.00230194536 0.096247591094 -0.00018739616 -0.00086590246 0.0034395386 0.00041654636 0.0002672982 0.24957677824 -0.002065756 0.16809970074 4.131284e-05 -0.0011181068 0.1624719624 0.3811874 -0.0711944661 -0.087713801962 0.1386986726 -0.2288298212 0.2934465387 -0.0430171742 0.2324722136 0.2969172752 -0.0002227776 -0.219557982468 -0.0021415318 0.1020027 0.17598984966 0.25708774652 -0.0027177108 -0.092025071938 -0.00132911266 7.159284e-05 0.0336971226 0.14131616376 -0.065796401 -0.11443249363 0.0209290583 -0.04802793184 0.20774582064 0.000981953 -0.0523777378 -1.745552e-05 0.00050229082 0.102623427448 -0.0006674444 0.336786707414 -0.002009956 -0.063118646562 0.0964172208 4.06985454e-05 -0.07475306102 0.0078545716 0.233027146706 0.000733576 -0.14955869336 -0.00128121004 0.14404532516 -0.12988756688 -0.06901265128 -0.0003659849 -0.00275235738 -0.072529316 0.000805281 -0.13465275656 0.00020469196 -5.900274e-05 0.05746221614 -0.000609048 0.002088742 0.0028724904 0.3335402759 -0.000116886982 -0.00155727074 -0.09331144252 -0.03455027 -0.090271664256 -0.1974787608 0.0006468074 -1.134328e-06 0.0818913786 0.10376545324 -0.0001594498 -0.0003306 0.148172447218 -0.0891237102 -0.0618596066 0.0009935451 0.0023725926 0.0038753566 0.002031663 -0.00170269674 0.07456560986 -0.075566504 -0.004706122 -0.0646636032 -0.16543391052 0.1597745722 1.3688048e-05 -0.07717516018 -0.1465458448 -0.02254605 -0.000874626064 -0.5811148 -0.305491762 -0.4002256 -0.348256188 -0.16526605786 -2.109306e-05 -0.190838386124 -0.00017008588 -0.08530361992 -0.07564411944 -0.12703176702 0.0033422172 -0.0008158194 0.1015478179158 0.0021890342 -0.1933143018 -0.00038594006 0.0048531552 -0.15177693 0.4959826946 0.0882716126 0.21631590892 0.39886258163 -0.0021837488 -3.1598106e-06 -0.1537261316 -0.0001534473 0.0218378458 0.00011300688 -0.0006191414 0.0001053424 -0.000500699052 -0.00028119112 0.0001953655 0.109425851808 -6.762806e-05 -0.12388344474 -0.0369213364 -0.0005085419648 0.24134094122 -0.1795215032 -0.0001856921866 0.019432205286 0.00029842646 0.04120259698 -0.1554663238 -0.1435831246 0.10651162976 -0.29745943108 -0.102259394 0.11973108748 0.053765444896 -0.12675179022 0.0142328182 0.367549638 -0.177447683342 0.0004911614 0.00017928908 0.030640194 -0.14660994387 0.073460342206 0.001709065 -0.2156851254 0.00217814924 -0.1673498164 -0.05919131266 -0.03385255680578 0.00078329264 0.37570527081 0.0052351246 0.0015903836 0.085225671 -0.328490959698 0.1039901366 0.00029075359 0.0004054031 0.00062558306 -0.06343698544 0.08213603846 -0.00209333026 0.085110154 -0.09219276398 -0.0598466148 -0.104550897 -0.001500738 0.00017002572 -0.17172221512 0.03874678532 0.00021210582 0.0022633864 -0.1210855338 0.0853440805 -0.1841324456 -0.00020574586 -0.00019374794 0.0848863248 0.576716662 -8.617376e-05 -0.1655503147698 -0.138523474 -0.21157516904 -0.0013258961 -0.26040909602 -0.0535197392 0.00051642508 -0.001631952 -0.2419491086 -0.19712568144 -0.3091852164 -0.005095931 -0.1157027876 -0.1875665054 0.0017972846 -0.0060311414 -0.0183344901 -0.0938286476 -0.218340042586 -0.0783077064 0.0001357722 0.07822166448 0.000106856 -0.10637321684 0.00048139756 -0.06077185092 -0.0024952722 -0.000350605908 -0.0005239824 -0.0818254458 -0.093102726 -0.000277715 -0.019328466 -0.000297123 0.00272168728 -0.2251136266 0.04821567846 -0.0054506122 0.129162438536 0.14889636278 -0.00046431736 -0.0013967498 -0.07348259286 -0.0017993568 -1.606344e-05 -0.0009297704 -0.00020129926 0.0018430347 0.00064021356 0.0780486016 -0.000173487508 -0.112534109 -0.002719192 -0.0789556984 0.00032204828 -0.00265324452 -0.00020096132 -0.13794629478 -0.004325389 -0.1100642074 1.5305508e-05 0.002649822 -0.001115323 0.1169508308 -0.04485662074 0.166190699 0.0347580501 0.0019033724 0.187983755662 0.04527055 0.0001703916 -0.0242877778 -0.1553161064 -0.0046795894 -0.0053970312 -0.0832493978 -0.2368952384 0.0002522898 -0.0371377916 0.060632762 0.0005290648 0.3178926 0.0014200274 -0.0605437008 0.5539870669 0.1877760214 0.088222598534 0.0621286642 0.0028707552 -0.0003170364 -0.00166582532 -0.001845929854 0.00088836394 -0.003951918 -0.130085937 0.23913960782 0.19898288488 0.0840109677 0.11882679008 0.18487118872 0.00016919712 0.14316656146 -0.05577079922 0.1033069546 -0.0002596036 0.19143511714 0.1816934648 0.00056880282 0.18861668426 0.0633205962 -0.00265271498 -0.068029195434 0.0046402008 0.002047513 0.3279475024 -0.1220732906 -0.2525545436 -0.1746448927 0.22777327078 0.06760159332 -0.00165673708 -0.10426512722 -0.09660732792 0.00067551668 -0.17745839042 -0.00031548434 -0.13073576386 -0.2400279391 -0.2807577198158 -0.04051503865 -0.00047043634 -0.12646982228 -0.00049126732 -0.02469926778 0.0009360984 0.0384763973 -0.0890098801648 -0.0926616238 -8.137966e-05 0.2845969526 0.6821456 0.2099977042 0.0982510358 -0.00101041426 0.00360971466 -0.11492980118 0.08197489 -0.0002796246 -0.235496823292 0.5086138 -0.000398963 -0.1349886978 0.10461837652 0.22879279382 0.0005200648 -0.0006766293 0.000975058544 -0.195458082 0.16093323008 0.0003685552 0.3856027294 0.004202765 0.045965557978 -0.15040228236 -0.2139559686 0.05221117606 0.3075586690988 -0.0387347828 0.18060778785 0.1003135178 0.1392296938 0.2376023283 0.0040437056 -7.21024e-06 -0.0006040964 0.172408887338 -0.0016922622 -0.2103971624 0.000125381026 -0.13526577502 -0.0343510186 -0.05503852408 0.07689435624 -0.4882887424 -0.00160318468 -0.08375843055824 0.1705570914 0.32120265614 -0.103754968102 0.1171380583 -0.000648893 -0.0010412296 0.20083698448 -0.0060126584 -0.0046361262 0.24820691834 -0.174527871 -0.15616185538 0.00051901706 -0.057767601 0.260754018738 0.013372556 -0.180250221144 -0.0013222718 0.1486911966 -0.17086365116 0.00268573434 -0.09642217398 3.38525824e-05 0.15828899578 0.0005535948 -0.000146052158 0.01316466148 0.0019419 0.16836453536 -0.0561366198 0.00015193436 0.00103329430176 0.07505442926 0.10630195012 0.60072116868 0.09984317164 -0.178623041132 0.087389616532 0.00024879406 -0.00128586186 0.00179084694 0.0007147715 -0.0040568042 -0.0549216514 0.187796028 -0.002496368 -0.073139335 0.0504868412 0.1730091534 -0.00016990792 -0.0029760864 -0.0048196068 -0.193020669846 0.0012552042 0.0622531008954 0.02353457358 0.4116446378 -0.0028977455 -0.0983845118 -0.2212618238 -0.2234349632 0.07870944864 0.0904068376 0.0221423302 -0.211126486502 5.361142e-05 0.1957328298 0.00123401582 -0.1525038854 -0.00012884064 0.19573155962 0.04091451032 -0.000799224 -5.451262e-05 -0.00030166882 0.190188061 -0.01027066298 0.093336423 0.0011659272 0.0003474918 0.0271951912 0.06450545922 0.112071272024 -0.1733498192 -0.16127097236 -0.000752458 0.000151909408 -3.3789e-05 0.0048973798 4.6591194e-05 0.154106528704 0.1020387154 -0.0001218692 9.6364054e-05 -0.0031599916 -8.4759428e-05 0.3524481934 4.163912e-05 0.259677426 0.0868248185908 -0.07309291178 -0.0229528488 0.134834043768 -0.00051968964 -0.00268596252 0.14461249808 0.415435649818 0.123303155868 0.24406046812 0.04860640726 -0.000516754 0.0030961636 0.001998063 -0.000112167026 -0.05644301528 0.00037585604 -0.045096566 -0.138622786884 -0.15411284662 -0.0954110458 -0.00088641576 -0.10713467496 0.0029509604 -0.217539532882 -0.010461567116 -0.001210537638 -0.0367827890796 0.08844537096 -0.0097253556 -1.66152e-05 -0.0038386662 0.001889807 -0.0004044126 0.2489082857 -0.00062581622 0.0007339618 0.0013979706 0.1325363466 0.066116983 0.106814606388 0.0042506084 -0.0697223814 -0.00027573008 -0.112338440606 -0.23866787882 -0.00801093416 -0.006849122 0.02052614172 0.0056449622 0.699635734 0.2685427196516 -0.0024573326 -0.07271496474 -0.069990352 0.20733599836 0.108356626832 0.18334591358 0.00031316254 0.07928469774 0.00035248608 0.1149116696 0.00029563626 0.000158052 0.00031875166 -0.0425246946 0.057725264278 -0.000316651804 -0.0369726388 0.07110081532 0.0985077548 -0.00387879392 0.00023041258 -7.763844e-05 -0.07432126298 -0.2414816907 -0.179889482 0.0012941772228 -5.57865952e-05 0.0012321858 -0.032531152026 0.172655339378 0.1041457986 -0.01524548012 3.546715e-05 -0.040382749424 -0.057485829778 1.500946e-05 0.224684069516 0.000516051994 0.00104182322 -0.0501518666 4.232366e-05 -0.11493421436 -1.399864e-05 0.3851033082 0.1514284514 -0.0954189236 0.106054553988 0.00024627124 0.4280678566 0.0016196222 0.117355938 0.0022591681 -0.0016266068 0.000154444122 2.39250406e-05 0.13183898298 0.01888068742 -0.137029816 0.4156032 -7.708125e-05 0.12829249231 0.20699723602 0.379754174 0.00098765314 0.16396795466 0.0023958656 -0.10214322262 0.00701802 -0.000638563484 -0.000427323394 0.42079283182 -0.127108252 8.3341008e-05 0.230785538524 0.53735548 -0.209326628842 0.0001887286 0.436323115 0.0616290022 0.0862424696 0.0005905316 -0.000741507414 0.00015510302 -0.000341236398 -0.0828420525374 0.198471348642 -0.029596543504 0.024154698754 0.543423378 0.285890520878 0.06452453 0.00023741187326 0.0008592804 3.218011e-05 0.16045389642 -0.00102462972 -0.001445416292 -0.19862148978 -0.087784731384 0.0030319814 0.0006680178 0.1051967566 0.0034540082 -0.0001233116 0.1706998236 -0.00028481068 0.062652105504 0.00981657 0.28437035706 -6.95182e-06 -0.064538814546 0.12135522915 0.32926454127 -0.2488412018 0.00226566002 0.000136262 -0.0524492618 0.1782552402 0.4687510202 -0.008221427 -0.00020284367 0.07807105284 -0.0048749 0.0100064752244 -0.2235433116 -0.42095333778 -0.0997920458 -0.137859681 0.108255727506 0.0884960358 -0.201480965 0.2510395126 9.258294e-05 -0.0497196814 0.134462502228 -0.12355265 0.03029299696 0.0401862254 -0.183821845 -0.0217340614 -0.0401239841 2.870936e-05 0.238697592308 0.00018702238 0.0005547542 0.4941043462 0.4678638 0.0958512606 0.26264028636 0.133457314282 0.103198748 0.1916114147 1.77004e-05 0.1454470703598 -0.00096149858 -0.0044595602 -0.00089321126 -6.4712662e-05 0.0003504729 0.003478865 -0.00011054164 -0.01925105562 0.119650413474 0.10763494022 0.002002748 0.4072817631 -0.04702797664 0.0012468872 0.10317075094 0.4062485403696 0.064634757274 -0.0001414681 0.22105859022 -0.32834693982 -0.03734737908 -0.154522138 0.5214111524 0.07590148314 0.039843846 -0.096775999998 0.09927155794 0.10769461934 0.0007881788 0.205861727846 0.616914908 0.560431596 0.4732723494 -0.15651755564 -0.003080974 -0.00555277588 0.25173124954 0.1510585805324 0.04604808266 0.016315748 0.0003805256 -0.03627443062 0.06134831588 0.05516730976 0.0165811296 0.08925456734 -0.0021608624 0.285059728 0.37032842002 0.0055739576 0.557596922 0.00037053676 0.06619015728 0.04892450936 -0.0293413564 0.0007228688 -0.00131084072 -0.18732777224 0.2759637552 0.2544721211 4.728818e-05 7.05931824e-05 -0.0021944492 0.0002443898 0.07984250366 0.053098948146 0.09721215402 -7.8648528e-05 0.10673197584 0.0002776012 -0.045812037297 0.116481335314 -0.000817509646 -0.010350129 0.0637169611 -0.00303049994 0.010077174 0.0819941380866 0.03030391884 0.26933337472 0.3799388 -7.17662e-05 0.00044046524 -0.08028182194 -0.001652382 0.201640692016 0.000318968 -0.043126205722 -0.002414156 -0.09570754634 -0.151347695876 -0.2146392722 0.002892176 0.13886551444 0.0008348676 0.3936129708 7.42633800000001e-05 -0.00014569182 -0.041728934 -0.10181935457 -0.0813889348326 0.000964555076 -0.0896294724 -0.059042916 0.08122066538 -0.0029259712 0.00031043008 -0.08148194742 -0.04049999204 0.190279942 0.0006970876 -0.003401174 0.08341707334 0.1895352086 -0.00048905144 -0.1087603028 -0.007715232934 -0.0036542702 0.213821108 0.287173461904 0.000356322612 0.1891816415 0.049737000826 -0.05343480604 -0.267586625044 0.10233600548 -0.0001999465 -0.2377021636 0.27579573614 0.146296139924 -0.109370774 -0.028684264544 0.1366980830226 0.221506551808 -0.07131775816 2.98426432e-05 -0.0005100648 -0.00022650922 0.05628477146 -0.08436908308 0.000263437078 0.40947060084 -0.00018069546 0.0375823966 0.000254629276 -0.00234256074 0.00052802586 -0.05467471714 -0.10530265504 -0.04933365174 0.0014942726 -0.12194224894 -0.31814161358 0.27761829228 0.3878825018 0.1881050468 0.1478737312 -0.011936977 -0.00030183704 -0.0003520456 -3.884786e-05 0.28033730208 0.00115243044 0.3395562422 0.001690434 0.00188238378 -0.2198533935 -0.08024956202 0.074430697322 -0.00010098376 0.0021301438 0.03676287454 0.07609280826 -0.2815863578 -0.0005101935 0.12192661782 -0.00086570556 0.13888034568 0.00579513846 0.017125388 0.3551866687026 0.166976307 -0.00029604852 4.806782e-05 0.00041888296 0.0005361188 0.1713880433816 0.1357883682 0.05802040584 0.28098202164 0.060495591654 0.174155900294 -0.0030525338 -3.571786e-05 0.0762573268 0.00023685136 0.00014279 0.0865659272962 -0.0009067656 0.1791761424 -0.00496785956 -0.022790640338 -0.0017719992 -0.10755827154 -0.17675182494 0.11485987328 0.149607997926 0.000165935536 -0.0014291932 0.44466570154 0.000209811292 -0.0084683162 -0.0046797466 -0.02786762244 -0.0910749372 0.0007493798 -0.0007014163 -0.1071581716 0.00066522288 -0.0418283378 0.3568152 -1.04281e-05 -0.0074355184 -0.079342238 0.1064032726 -0.000670863782 8.11968e-06 -0.139179388064 -0.098543047738 -0.140463029106 -0.0004515848 0.0019536342 -0.36514859598 -0.1563801138 0.093330986 -0.133625085011 -0.05378764 -0.0010533468 -0.07353806564 0.001721498 -0.00039459832 -0.06962833984 0.00022718906 -0.06150590524 -0.448248 -0.1342864472758 -0.0573095613 -0.183427992 -0.207846982332 -0.00026196294 0.00833147026 8.8824484e-05 -0.000144490274 -0.1384289637 -0.0698632986 -0.34610633708 -0.0311953716 -0.2141586506 7.5367254e-05 0.0580078542 -0.20162960646 0.0004268606 -0.10515504122 -0.0011440142 -0.16353956036 -0.10703215656 0.107799294744 -0.01178904191 0.0580951632218 -0.085376782 -0.00014927428 0.11578539826 -0.000341828468 -0.0004111514 0.08617968726 0.0261980458 0.0029081076 0.0601779578 -0.18294212299 -0.21975833764 -0.069024021308 -0.089699166514 -0.132110804 -1.517578e-05 -3.0125064e-05 -6.368222e-05 0.00244047594 -0.08047082062 0.06253849252 0.06268963418 0.00020962448 5.772782e-05 -0.00107032242 -0.2005771206 -0.062772992434 -0.26301727052 -7.7093232e-05 -0.1242535287 0.196762352382 -0.00181213658 -0.0005628512 -0.2919199552 -0.2973147648 0.00014519136 -0.32572136614 -0.097892277902 -0.08628880754 -0.0963153408 0.0015831662 -0.10966454928 -0.1023778652 -0.0014703956 -0.207294856948 -0.189455760932 -0.1698073424 -0.056327275984 0.1045280844 -0.26885084 0.00010212554 -2.614392e-06 -0.0691345052 0.03717308534 -0.072212045 0.00081423232 -0.067296029 0.2685494852 0.0032894256 -0.09260865178 0.000472844 -0.00142869646 0.4370349792 0.3913149936 0.13448386186 0.2375678154 0.280757065 -7.43872e-05 0.00010096508 -0.04737460802 0.2477121376 0.0001936958 -0.0001322566 0.08595131373 0.0234700686 -0.06869398656 0.00077780842 0.0003542702 0.1914751178 0.0975900218 -5.983172e-05 0.1768065032 0.0004397136 -0.0003537688 -8.85049599999999e-06 0.3014152556 -0.08881577416 -0.15364456688 -0.1047874174 0.0004202892 -0.000626094 -0.0829155396 -0.0013588736 0.333722365 0.000387613 -0.09471193622 0.1878925621 0.0062332458 0.236774578004 0.37168556948 0.3930778 -0.13006947614 7.11544e-05 8.2174004e-05 -0.3200865806 -0.1105928855 -0.0001078916 -0.1267331326 0.107406516 0.00108863132 -5.9530702e-05 -0.046730967078 -0.27299224392 0.00093364928 0.014298198 0.1732474956 -0.1202124076 0.5344148 -0.0483052426 -0.0008428492 0.19129680154 0.000428128 -0.000133726666 -0.002344719 0.001516896 -7.5023e-05 -9.3000312e-05 0.0018321554 2.553194e-05 -0.0033096712 0.0217798696 0.007521239 0.11922840874 0.178046352434 -0.019406497584 0.00056337384 0.1909880032 0.10781261318 -0.2662192442 -0.142638855122 -0.0633339917 0.0043168086 0.00020765028 0.00062818954 0.2492628351 -0.0002400047 0.205102132 0.00076506986 -0.00062991398 -0.029315202726 0.086989106584 0.1185013354 0.00011597384 -0.0816311576 -0.1448546676 0.380559675 0.1575777688 0.0003528682 0.0019394938 0.03381034124 -0.02675744338 -0.0014876496 0.03533567544 0.0027709306 0.31440259748 0.16348058156 0.443288292 -0.0720272728 0.0056006688 0.455859764484 -0.0013548222 0.634421 -0.0429073 0.15917289108 0.589385134 -0.12409299237 0.0025278528 0.15937135789 0.17832693506 6.412078e-06 4.271772e-05 0.000234621272 -0.005998592 0.25533226668 -0.00020422808 0.11380461 0.0015032358 -0.072373570152 -0.0129179478 0.00286652366 -0.009850125 0.12039388252 0.001350038908 0.00256810422 -0.092831852796 -0.06824258738 0.31266191268 0.3715388898 0.00038097198 0.00053728316 0.09571449704 -0.2362724914 -0.0012751021 -0.248781142 3.229542e-05 -0.14784677248 -0.214452597 0.2835969 0.000229261 -0.0870969348 0.00052730488 -0.0004495542 -0.00194090764 0.0004321956 0.0002353836 -0.008725574 0.0006944514 -0.05763640106 -0.00186097708 0.0003803798 0.13706512148 -7.75338e-05 -0.0093395698 0.1693051546 -0.0894294384 -0.33999904634 0.1925238741 -0.179217545018 0.1926082234 0.0686887994 -0.271560657 -0.29906457612 0.0005191027 -0.142805502768 -0.0008472284 -0.0945136498 -0.4187159048 0.0014509996 -0.000865787 0.0045872412 -0.11977163828 -0.00104898606 -0.0740701264 -0.07681039854 0.1722126718 -0.2213270194 4.7833712e-05 0.173043518122 -5.84313e-05 0.08557126132 -0.125394657484 0.0573192054 0.00110295196 -0.101044605114 0.0017518364 -0.00054874582 -2.7570356e-05 -0.000400896821 0.06146651944 -0.19042170592 -0.0012945838 -0.3195431912298 0.137059977 0.19141147846 -0.24822090448 -0.26108167288 -0.0914924536 -0.2079466858 0.06851659576 -0.055656165826 -0.0423208918 -0.105970181 0.12201437766 0.3110766154 -0.00029788138 0.3156012 -0.00024825556 -0.0005194854 0.09694687 0.00032513292 -0.00021048928 -0.1230359536 -0.00422224 -0.0316368514 7.95202e-05 0.14710450272 -0.0620906818 -0.0002817985 0.245623508 0.0006133648 0.0029480561 0.379811092 -0.00030176654 0.00581788654 0.379968002 0.00017926136 -0.1451146184 -0.0611764994 0.00115829508 0.006603142 -0.0834048676 0.00315737800000001 -0.17695440874 0.0016815426 0.0332375018 0.0832139774 -0.0005513776 0.00192919306 0.0024727448 -0.0007448566 -0.006112548 9.626486e-05 -0.00682650524 -0.0309187706 0.00082496 0.0009001122 0.0006018576 -0.05285632526 0.0908435166 0.0012550384 0.0011651284142 0.00229472308 0.0005584896 0.0009151436 0.002846376 0.14141102118 0.0009972328 0.0021014183 0.005426729 0.00570506594 0.0001141976 -0.0003494784 -0.0029108656 0.0005207262 0.000204048 0.009958402 0.00049141098 0.0013164504 -0.143031416262 -0.0005364434 -0.0022255765 -0.0002461462 -0.0043802184 0.002353966 0.11040923526 0.0009391326 0.0005833758 -8.5119864e-05 0.00069831296 -0.00478330884 0.0005670542 -0.0010884734 -0.1295574054 -0.0418485464 -0.00038034122 -0.042520556 -0.00026253542 0.0875550072 -0.0011010096 -9.50632e-06 -0.00231590456 -0.0023459752 -0.00085682702 -0.0050099558 -0.114338392 0.254429025 -0.0002774038 -0.000291286 -0.0756535512 0.1401295274 0.0003328882 -0.00083044742 -0.0008975884 -0.000871498 -0.0019678056 0.1319598066 0.060893677426 0.094775302 0.476936 0.197550704 0.0351851208 -0.175446160352 9.12928e-05 0.027536694068 0.1092720187518 0.3389494 0.1748898206 0.3522054948 0.0038077538 0.108882927736 0.0008549472 -0.00018405032 0.4195576 0.176991138 0.412077 0.01190851772 -0.129574922206 0.115569352346 -0.0543647368 0.1092942532 -0.079249598022 -0.17115221042 -0.04129919526 -0.0007556197 -0.000306689708 0.0002800352 -0.00475607384 0.04125079552 -0.10881867096 0.0001048072588 0.00030144 -0.2472364484 0.0104760874 0.23116763934 -0.041620098 -0.052480960794 -0.0036632808 -0.142040008 0.11836089546 8.69082200000001e-06 0.18108872154 4.3909896e-05 -0.02446977312 -0.0515506365316 0.0008830886 7.198548e-05 0.0454370524 -0.22802706594 0.2284743898 0.0578865028 0.12834413042 0.0042942992 0.0512942063 -0.0007574216 0.163595761366 0.373159018 0.307508847512 0.33001202779 -0.056875335252 0.06427958986 0.00108695674 -0.0002950692 -0.0065935804 0.1332091602 -0.028210502864 0.20389082528 0.180176554 0.097745573 0.498449624 0.00151320152 -0.00997521345999999 -0.1224751794 -0.00025786222 0.13204808844 -0.00064659332 0.0029632338 0.01851984984 0.00033691914 -0.113419593786 -0.09358042496 0.18499830872 0.0005325718 -0.00034698052 -0.0002135622 0.010352605418 1.5508628e-05 -0.003452976 -0.011386319 0.455995257086 -0.00014100772 0.00014889698 0.148547476662 0.1024278770348 -0.061968484 -0.00033488642 0.00019553502 0.000642391 0.0002000033 -0.00090611796 -0.076032891468 -7.75407282e-05 -0.0006234452 -0.0463823268 -0.0845707698 0.1296305743 -0.0004777738 -7.2948976e-05 -0.158774904 0.00027733506 -0.098923797576 -0.0007855074 -0.0158797846 -0.0029594916 0.29334524096 -0.25543152976 0.0001455948 -0.0110705076 0.0024402292 0.098616471172 0.000197101446 -6.60759999999999e-05 -0.00096158684 0.0949451556 0.17808326642 -0.0232926177 -0.0499774582 0.0008548946 -0.00945795696 -0.0062548866 -0.00900628418 -0.3003210006 -0.006295928 -7.01840000000003e-06 -0.071600396 -0.094467753022 -0.22993491536 0.0778385632 -0.00948746 0.09265748108 0.0009565394 0.0790081876 -0.09316201326 0.162239732 0.076614347936 0.05331584366 0.000722256 -0.0052334498 0.000120872442 -0.09099791982 -8.8889798e-05 -0.0973017582 -0.0042739374 0.05790526458 0.2283815864326 -0.2212370228 -9.0986e-05 0.0024877414 0.0002428964 -0.0042204672 -0.00180037312 -0.0011667248 0.0012923124 0.1239060622 0.0952646854 -0.00068242734 -0.36210436274 -0.0011445834 0.10898347586 -0.0917038391 2.3070988e-05 0.3522191502184 -0.156037950392 0.6787798 -0.3241847518 0.09552797375 -0.07561720256 -0.080000132202 -0.070901045804 0.24308027704 0.129002451 0.090900161712 0.7132352153 -5.099926e-05 0.0685647224 0.103305702 0.1090082314 -9.40984e-05 0.1740072354 0.00473703312 0.05739382042 -0.01733962 0.003084248 -0.08790027284 0.28930819972 -0.1503934192 0.01737059716 -0.098687589048 0.0017924882 0.0009787812 0.0022106428 0.05432351152 0.04525444182 0.0013554791 0.130560561812 -0.00013073484 -0.068363172762 3.6889e-05 0.1929973221 0.0011456774 0.00063983752 0.08993451572 0.02638746792 0.13633077473 -0.077516055718 0.00032096242 0.23682068408 0.105617712 0.1630150029 0.0876721532 -4.696522e-06 0.173344309744 -0.0286206922 0.000119652472 0.2240964074 0.05619644968 0.13060057956 0.0023525912 -0.001584004 -0.000115404478 0.17162377868 0.3805502184 -0.000747943002 -0.1376312916 0.0038068756 0.0027936528 6.0984518e-05 0.1168578388 0.00438038636 0.05870169994 0.20500249038 0.00507365334 0.1109535922 -0.0994752262 -0.0037843352 0.082800467684 -0.10829226238 -9.7000982e-05 -0.1178813578 0.00014730282 -0.00010604702 0.0154904038 -0.0046875838 0.00020914632 -0.14417830032 -0.0132398188948 0.2178438841 0.0060107052 4.96481999999999e-07 -0.00207483444 7.983924e-05 -0.0011694341 -5.2273108e-05 0.1020737024 0.4670756 0.0095756748 0.08796856064 0.04720300558 0.0018564164 -0.21304077362 -0.00058585972 -0.06303847842 0.08777086478 0.265330773212 0.060067449766 -0.09152429722 -0.000781235126 -0.00010942874 0.0042683364 0.00022176106 0.5687195116 -0.046983222466 0.07435610126 -0.0541817872 -0.001707426 0.0008936732 -0.0779176218 0.2859450186 0.00292256 0.00150485 -0.07653370932 -0.00202169 8.486506e-06 0.00021652214 0.04992700694 0.00011682166 0.1011314278 0.10219312258 -0.0092195238 -0.3539945154 -0.0024067888 0.00032729192 0.1073802519 -0.05271162106 -0.0002674918 -0.038720416214 -0.00050817826 0.00012080394 -0.109243486082 -0.06664511078 -0.16729797864 -0.099212255 0.23456828992 0.14497680677 -0.06739175637 -0.00757571857999999 0.3759258034 0.1662314249 0.0047018326 -0.08934612422 0.000129898124 -0.00127464682 -6.678114e-05 0.0895986792 -0.00029955304 0.08245532959 0.140532881288 -0.01100161302 -0.12804190762 -0.0014489732 0.0022249528 -0.1487012702 -0.12719383372 -0.0949583111 -0.081387946 0.00019331384 0.10051942 0.001371598 0.00066671982 -0.000184552832 0.1980996372 0.11987971022 -0.176415701454 0.0818742986 -0.00302116946 0.024128265906 0.00197701232 -0.00018354329 3.328806e-05 0.00010346006 0.15093306011 0.0001583032 -0.0001879284 0.00053616802 -0.051042215958 -0.0032056052 -1.251368e-05 -0.2295242521 -1.555746e-06 0.10019008194 -0.2053747804 -0.004539049 -0.1514982796 -0.0011568216 0.00109877006 0.00049548034 3.4786e-05 0.000622804 0.00040255086 -0.152910958118 -0.0020518234 0.14439882232 -0.0471220062 -0.06071467812 -0.419620822 -0.2266435194 0.101259336 -0.21303495 0.113844108 -0.07436908834 -0.3139101794 -2.136224e-05 0.11111092228 -4.2433e-05 -0.140232911434 -2.159558e-05 -0.00320692412 0.001126713412 -0.00011721962 0.03434466135 -0.129179812311 -0.062964682238 -1.821404e-05 0.0026060632 0.13646665236 0.0034859008 -0.0182622563 -0.07212388401 -0.2968659356 0.0009610131 -0.00085197318 -0.000327486868 -0.041404987504 -0.00026949072 -0.0019253987 0.2963096 0.24288941 0.002341876 -2.30830392e-05 -0.000416322 0.231648749658 -0.07142183224 0.001185578424 0.0027847284 0.2661566594 -0.11160298998924 -0.0819437826 -0.3696240142 0.0009773996 -0.27890106338 -0.09401139994 -0.06921703962 0.0506027712 0.1575862194 -0.0011874714 -0.000643055 0.000793117366 -0.00045384938 0.0046848592 0.05188542764 -0.2268351966 -0.1234718456 -0.187821818 -8.56868e-05 -0.1002523862 -0.0067242612 0.03919300986 0.00092602776 -0.000269005 -0.00016932799 0.000565093204 -0.0955573036 -0.0027913498 0.05979462346 0.023446202994 -0.114663338034 4.0016872e-05 0.0095159954 -0.00499665536 -0.0009914248 0.0806161801 0.0982421018 0.034367140794 -0.36489711238 -0.15120947325 -0.02302672443 -0.00046562538 -6.7448558e-05 3.6010804e-05 -0.082066839678 -0.00020941984 -0.324762782868 -0.012233754 -0.0013391418 -0.056219270724 -0.1907300868 -0.106555645958 -0.002090904 -0.106020945776 -0.2746087304 0.12497611058 0.136892993602 -0.002571638 -1.0352126e-05 -0.0035203324 -0.13156271348 -0.00055828914 0.21687852042 -5.4916024e-05 -0.098834053426 0.05163692148 -0.0038235784 -0.0028528964 0.08439217278 0.000259307 0.001024344 0.002272519 -0.04227496382 -0.05559770172 -0.1996042444 -0.2331745408 0.00015098712 2.622492e-05 -0.10829474166 0.034389483904 -0.3620850864 -0.2648033734 0.00032923226 0.053334899496 -0.208454459536 -0.4326134938 -0.03380918276 -0.31072365892 -0.1414218134 -0.067897404758 -0.10011770248 -0.175447113148 0.3108865434 0.2030845364 -0.1577219734 -0.241060665292 -0.14765688305 -0.097666434 0.00041655078 -0.05479442306 -0.03252178048 -0.1847120562 -0.3940138 -0.10135135864 -0.2548265 -0.112951147944 0.0001939586 -0.03815466736 -0.207782828526 -0.13052787528 -0.094862875842 -0.1159062412 -0.11526755614 0.000176709204 0.00140176072 -0.00063310892 0.00105002254 -0.0800965826 -0.0008946054 -0.0856819018 -0.209552633614 -0.06388296 -0.17247868627 0.098095143736 -4.53461e-05 0.144993077038 -0.0980685584 0.0001752035768 0.0786313434 -0.14428143162 -0.1750095848 -0.00057108216 -0.05192434282 -0.306211496956 -2.6859678e-05 -0.1328681832 0.0007100904 0.0014027638 -0.12425906804 -0.165331648 0.0137794374 -0.12909902693244 -0.3800513049 0.000479860132 -0.057962433348 -0.1234251212 -0.0010801023 -0.05273973974 0.35803217502 -0.2522104332 -0.0498690367 -0.02677686316 -0.21666072726 0.038891469612 -0.2842008 -0.12196948786 -0.1826757286 -0.1084738065 -0.000148493136 -7.772448e-05 -0.061701966 -0.25902632742 0.000979554424 -0.33557584868 -0.000579655 -0.157600494 -0.055860716916 -0.270541458 0.04936208272 -0.13917956276 0.03485393936 0.0006691088 0.2675000882 -0.082179937794 -0.0970279712 -0.015126118 0.0029095762 -0.08074256308 0.08232583066 0.162012345 -0.09186808386 -0.08327022513 -0.1164899562 0.0750075156 0.000361611 -0.00015717134 0.150334464344 0.04155395392 0.4525584884 0.10169044752 -0.0217633096 0.000758378 0.12911935182 -0.26912610118 -0.12766131948 -0.076610224 -0.00037945262 0.0002727526 0.38838459774 0.22246457396 0.0084266746 0.1249020422 0.01732416846 0.0042770172 0.0003111596 2.503658e-05 0.0014615382 0.0003215994 0.4720074 5.436932e-05 -0.05939829338 -0.11914067 -2.012612e-07 -0.0040759978 0.234719648 0.4427318 0.1074348486 0.1578631916544 0.08457612965 -0.213759062686 0.4072571768 0.083846804 -0.0291355989335 0.00011185578 -0.000549458 -0.0925735714 -0.119320831 -0.0027319376 -0.0019032503 0.00017027298 0.148792744 0.2882715148 0.1484837114 0.2560956304 0.000161497 0.00167829646 -0.315097902036 0.1917728689364 0.00041159956 0.00016561094 -0.0080484694 -0.00091690764 0.00015282574 0.077632816 -0.21617430582 0.00805144842 0.0090814562 0.00011121798 -0.244896445 -0.00059139132 0.03660471002 -0.000160359612 0.3716927878 -0.129983105902 0.24817166232 7.92400000000003e-06 -0.00060335894 -0.0016741314 0.0007254562 0.08463549998 0.28528007438 0.1418379878 0.04373462482 0.13403920594 0.3562273564 -0.0005530303316 -0.0423564138 0.0051354174 -0.00090771812 0.14669196874 0.07447698751 -0.03940666982 -0.1143059424 -0.1195445202 -0.1261101536 0.00016011176 0.0616061498 0.45535648964 0.0001886428 -0.18888811512 -7.72461e-05 0.00014411142 0.1570037000582 0.31638810356 0.0316214966148 0.07498895916 0.22217102028 0.00667208558 0.0001937459 0.2392156596 -0.0763100033 0.00207241178 -0.2053133268 0.0150366746 0.0718143178 -0.05795717494 0.00021568268 -0.00211905564 0.14604464672 0.0561404954 0.00011248156 0.357443874388 0.2417304008 0.00024382084 2.79448e-05 -0.00026706484 0.09805606208 -0.0006985366 0.00021737906 0.109949976426 -0.00107609314 0.000368730562 0.00430908 0.3678326695 0.0011431748 6.17195e-06 0.2939702116 0.1012230516 -1.264606e-06 4.2390054e-05 0.34564572716 0.1549634151 0.0616760624 0.05753214318 0.014700492392 0.0485243154 0.00074533928 -0.0924039645 -0.10508237662 0.00111080568 0.2853504282 0.0958181888 -0.0041621546 0.0024297836 -0.00012910646 -9.2377714e-05 0.0009685776 -0.00379002286 0.47832455818 -0.0073309076 0.0550365864304 0.0004876976 0.0006724348 -0.06020152706 -0.14755840462 -0.0574210334 0.00039659094 0.07072751886 0.1200503231068 0.0448738078 7.261252e-05 -0.00133950232 -0.0566274168 -0.0010262712 0.03343113074 -2.67365999999999e-05 -0.000135571944 0.000914704 0.2039494228 0.003739578 0.00074736502 0.1629187486 -0.0070151732 -0.22920194804 0.0004327834 0.000648735952 0.3747297668 0.0007869865 -0.00150600962 0.070926336 -0.0004945722608 0.00108720718 0.0019707548 0.034529922896 0.423297585948 -8.840586e-05 0.000193503946 0.001162163 -0.1723605332 -9.61058e-05 -0.08130391188 -0.0987233844 -0.0044824484 0.000183735 0.00094916878 0.0602517635 0.2180847788 0.079753375 0.00019812358 -0.00148889472 -0.092233651578 0.00026952132 0.06624083754 -0.18027279402 0.2649778712 0.000488754 -0.00021153824 -0.08049953724 -0.0061081918 0.10751598506 -0.00047047716 -0.002667916 -0.000522426 -0.21297146596 0.267193498 -0.0024251114 -2.97469e-05 -0.0003355208 0.00216021064 -0.06362905104 -9.500854e-05 -0.033491688754 6.416132e-05 -0.0028206606 -0.10072365 0.0971307164 -0.000475348 0.0001910698 0.5824091 -0.0079543932 0.4213118162 0.00110578652 -0.0002090928 0.01355371974 -0.0007739184 -0.00148810492 -0.000822631 -0.084048372 0.0975050242 -0.4766662182 -0.067221925 -0.001067332 0.0012178472 0.00414901 0.3845842 -0.00038242426 0.007737168 0.0014995436 0.0024143322 0.0002187209 0.048939579274 -0.0680597971 -0.047246544668 -0.0500110642 -0.134045978 -0.255059194 -0.0045583622 -0.0713689326 0.14028094782 0.638227703 0.5247176 0.1406753617 -0.006068706 -0.0059654922 -0.00503195366 -0.30870479 0.0050449196 0.1648795982 -0.0044754414 0.16623068054 0.0891229462 0.17442960906 0.00034517676 -0.05561040376 0.161766555 0.0657627278 0.0206303418 -0.127383420802 0.0046508983 -0.09854754698 4.69712e-05 -0.0003540113 0.0011465566 0.000193390958 -0.0003406374 0.370689 -0.03395092654 0.09994333496 -1.461396e-05 -0.10803322278 -0.000886289716 -3.0559751e-05 -0.041596174872 -0.106027036 0.1027564817 -5.98526e-06 0.030723042668 -0.09712838594 0.0029635054 -0.19495448 0.02090228 -0.08057426202 -0.000121469766 -0.0462183127 -0.0410788874 -0.05064774102 0.13750382202 0.00021371494 0.137576297 0.3152686178 0.0013133488 0.0007104778 0.0007366677334 -0.0598179925721 -0.00166205808 0.00149124072 -0.00023502408 -0.073878792 0.04683050132 0.00031731816 -0.156457192 -0.1337274384 -0.0001409167 0.06887325728 -0.35401422472 0.0835814664 -0.107408453 0.11243610992 -3.391014e-05 0.00150923526 0.0301885888 0.00059562282 0.363329711962 -0.059542864 0.47523933507 0.202739194 0.312929514 -0.0001936000828 0.220901154 0.043392352 -1.9944488e-05 -0.0006976986 -0.06932000016 0.10045377034 -0.05780046058 -0.075819565316 -0.000141462188 0.0617447043 -0.03442996598 0.04417733574 -0.20952107158 0.0778636146 -0.13608692102 0.094595351314 0.2321216968 1.49046e-05 0.104982294148 -3.916646e-05 -0.13070364792 0.263616387578 -0.2448590726 -0.0632728444 -0.2958494796 0.21686791672 -0.00328844549999999 0.00015267136 0.13980579898 -0.053415589216 -0.113931563108 -3.566256e-05 0.00804475658 0.0001452222504 -0.080257860448 0.2069293654 -0.00013912288 0.0015870788 -0.002106464902 -0.00012181858 0.30229997424 0.0035816994 0.42937015436 0.0995168802 0.16810758406 -0.000293912 0.0007022452 0.191860749898 0.0040473446 -0.142402998 0.00073999528 -0.00142650886 -0.0013150434 0.21132310796 -0.0770513249 -0.00248290062 0.000559616 5.7411e-05 -0.106087315722 0.1226131474 0.0623329882958 0.002172268 -0.00034035894 -0.035694755392 0.0438310998614 -0.00012225122 -0.0014860898 0.0030902714 -0.0020657896 -0.0818827434 -0.00121093954 0.0040915034 0.00030294886 0.0014036882 -0.000102426316 4.3158e-05 -0.119150258998 -0.08454159228 -5.77710766e-05 0.1722557144 0.07639009554 0.1111931862 0.18659836151 0.1334689865 0.0026184718 -0.00043 0.006877697 0.00179350828 -0.00014024186 -0.163957818932 -0.00055704164 0.07922427302 0.08603117884 -0.0003217546 -0.00190616584 0.00011210794 -0.119282388 0.00095048728 0.00125234618 0.0368613764 -0.1599133588 -0.0048562484 -0.22484036698 -0.0796059228 0.03660356736 0.031392932 0.4225285396 -0.0001443424 0.193416359996 -0.2171567492 -0.0032935504 -0.125202312 -0.1077377376 -0.2778691895 0.10370497612 -0.0666176286728 0.0010854998 -0.21919681824 -0.00073755126 0.0011131106 -0.1551659148 -0.1415436772 0.001047644 -0.00444055116 0.0840883558 0.00368406272 -0.0645676352 0.2554983892 -0.21527412686 0.007893765164 -0.00978847529999999 0.3553193692 -0.03362099398 -0.04148874626 0.0003771326 0.210666291876 0.110560511174 0.1720159854 0.53141689604 -0.0008946307 0.00039747322 -0.0989738166 -0.15204900458 -0.007494432 -0.00560489612 -0.155371176 -0.080715545006 -0.0070843356 -0.00153441684 3.686136e-07 0.06342136552 0.00022434438 -0.00960115788 -0.00010937596 0.18323402937 -0.23240896608 -0.095045168 -0.03976977198 0.5427758754 0.00199761442 -0.0004551866 -0.069608682 0.173772689 -0.00835982326 0.260810804624 -0.001152203 0.1689365866 0.0002643376 -0.0595064192 -0.0031208176 0.2774890284 -0.0001485743 0.0003775365 -0.1013782138 -0.0023860612072 -0.0028499084 -0.0012201392 5.3782816e-05 0.095815519204 -0.05837890142 0.01802599506 0.0003154484 0.40299 0.6299516 -0.000174094 -0.00020778012 0.10997164512 -0.0135912872 0.0298483832 0.376493758 0.001282584396 -0.00697340614 -0.133085856924 -0.083483141173 -0.063936226 -0.47254999488 0.001738660348 0.09013462296 0.002046391184 -0.11765852664 -0.0282864314 0.029919311854 -0.0008918102 0.002416314 0.21765539672 0.00060436478 0.66543886 0.3312381918 -0.0016731388 0.07441898009 -0.0703115977 0.256706329388 -0.25901254468 -0.2997265478 -0.00020808336 0.74002360802 0.3355317082 0.4455099922 0.4299784022 -4.349548e-05 -0.026982162016 -7.349162e-05 0.0631436418 -0.0054372812 -0.0043474504 0.0024420274 7.68646e-05 -0.05758303238 0.28696509594 0.3101194 -0.00050872532 0.26839875428 -0.0009129508 0.06070990304 -0.0007668126 -0.0002540078 -0.047151185 0.08744978984 0.0656317146 -0.00014478275 0.00015311606 -0.05645977812 0.00026060636 0.1967996495442 7.8759098e-05 -0.19020091622 -0.07146868998 -0.0083031518 0.00290180294 0.246514336 -0.03714607632 -0.0001344252 0.00177760671 0.0589540566 -0.0036313716 -0.0003660162 -0.00047556612 -0.0008551348 0.0010454344 0.000304314 0.056535846 -0.0001159467 0.0620442048 -0.097706871502 -4.855108e-05 -0.1149488002 -0.09543167458 -0.0002999128 -3.348794e-05 0.1228826721 0.00409891366 -0.05433139018 3.0789656e-05 0.001555521 -0.00486574374 0.0018047784 0.2079151566 -0.0002986412 -0.06095576512 0.0651992854 -0.00015403292 -0.0002651114 0.08121597608 -0.0810468794 -0.074342642512 -0.1069602581 0.00072868268 -0.1438891358 -0.1168410806 0.0615760672 -0.1710454242 5.77220000000001e-06 -0.06059901622 -0.0006286714 0.0269309248 -0.06010409558 0.128562313518 -0.0095665362 0.00010540934 -0.042572530812 -0.06942330078 -0.0656741082 -0.0139059884 -0.1010129112 0.2473305226 0.07300270305 -0.4004718 -0.32490938766 -4.981491e-05 -0.045187223094 -0.0030272604 -0.0024004004 0.002706758 -0.00529266418 -0.055160795128 0.00023029098 -0.00025728542 -0.0861713672 -0.000179796612 -0.17581577533 0.00010537693159 -0.142258130744 -0.1339700984 -0.150196734576 0.1085466675656 -0.001239592 -0.32025631804 -0.00014271882 -0.05786435676 0.1141226246 0.09128149098 0.02987482908 5.92399999999949e-07 -0.00039779332 0.06897202232 -0.0696142584 0.284512676 0.0107853258 -0.000197446676 0.0021668442 0.171289670218 -0.2183392604 0.0235348808 -0.04918285154 0.03872314172 -0.062709886 -0.0018712264 -0.005706888 -0.00237372482 -0.225562641 -0.40562731544 -0.13250098244 -0.3131504762 0.112931125 0.11029186664 0.05401094436 0.174006836 0.1178984722 0.095778486 0.00016979368 0.003731682 1.36574e-05 0.05888375118 -0.0079707722 -0.2165167472 -0.0544923316 -0.23222464118 -0.13231442182 -0.06624213534 0.1562928544 5.0733336e-05 2.750012e-05 0.05224937908 0.0001281906 0.1506041481 0.1319840508 0.2581678392 0.05278634646 0.00199765628 0.0068299086 0.002755224 0.16146475154 0.0015248424 0.0380058972 -9.10859812e-05 9.160208e-05 0.316580418 0.06177076232 -0.027764347 0.052352842548 -0.000360364 -0.00715082394 0.1407508472 0.0073519038 0.1671644585 0.00115132782 -0.00043370481 -0.51632143534 0.50891245076 0.0005636072 -0.0543477937 -0.24017716806 5.31608e-06 0.0064322218 0.036162658 0.12317671758 0.00014150604 0.04574891614 -0.083357126746 -0.036160333454 0.00091152692 0.066534625852 0.08208150534 0.3189886 -0.0814501814 -0.1029959854 0.233729919 0.5592615009 -0.060759072562 -0.00015820364 0.090704926536 0.4333048 0.0014503946 0.00029608838 -0.07086650032 4.4595124e-05 -0.0014442422 -0.026668988 -6.91505800000001e-05 3.5738356e-05 0.00110770894 0.10242723558 0.4887354 0.3965628 -0.19457525436 0.0390407134 -0.001440018 0.00015965574 0.0173036882 -0.0015713025 0.2235414461896 0.0001492868 -7.334024e-05 0.0669328229 0.100465081 -1.2038784e-05 -0.10639016238 -0.0066929092 0.14974823728 0.210739031428 0.5509448 -6.78301e-05 -0.0008511396 -0.0585618758 -0.000133210934 -0.00279020838 -0.22837098502 -0.104865006728 -0.01997286702 -0.1418609648 -0.0913920516 -0.0015378808 0.05433585772 -0.00022053258 -0.103757057356 0.349763614 0.055192504352 -0.000198711156 0.46584849306 -0.007263001 -0.0828973309766 0.10773089904 -0.0355315585242 -0.16858745848 -0.0128727284 0.0046877704 -0.06165941854 0.000899206 0.00013611096 0.21695385264 0.20752296626 -0.006935852 0.0402843364 -0.00325116506 -0.28892934352 0.00012547782 0.237896258 0.5171546 0.11313761994 0.1750640734 0.0600931722 0.000179227784 -0.00011296116 -0.024729406172 0.00153852372 0.00019107143 -0.33960443 0.075209355 -0.1356288358 -0.0034307948 -0.003252974 -0.0042662088 -0.0002142198 -0.005952514 0.0747422622 -0.35680936344 0.0028795814 0.1101481504 0.11342211958 -0.071381274 -0.21544713442 -0.22006839908 -0.13931529382 -0.000408224182 -0.18951054028 0.0078579818 0.00088464922 -0.000342404 0.046334954694 0.0868610206 0.00123543446 -0.07841146512 -0.1005202317 -0.069899571226 -0.37532796684 4.8293582e-05 -0.2405520502 0.00540985658 -0.00013203848 -0.0012365338 0.0810943254 0.18169066352 -0.0004675208 -0.02394269766 0.021911949056 -0.00080778978 0.0010364904 -0.0141812496 0.0006734134 0.00025806926 0.00137604648 -0.0006143682 -0.00026746518 -0.07111872726 -0.05594192228 7.048912e-05 0.022443156 0.00412677452 -0.00024949622 -0.0016792652 0.00016282728 -0.04641236764 0.00021456524 -0.0001257884 -0.000105365614 -0.1075335896 -0.07241206674 -0.3138916886 -0.006939496 0.00020806786 0.00119542638 -0.2491469294 -0.00034781906 -0.042446038258 0.00010591664 0.00304791 -4.824829526e-05 6.681486e-05 -0.2464357588 -0.110032593418 -2.948546e-05 0.04112028776 3.4218686e-05 -0.16377007198 -0.2228633165 -0.05749631594 0.0004763396 0.22515452146 0.07150681724 -0.2549191156 0.05365901278 -0.21552429406 -0.095659354 -0.118905933524 -0.004127217 -0.188620996196 -0.0008027603 -0.154582991804 -0.0793160298438 -0.2510725082 -0.15231742172 0.2068226183726 0.00075829614 0.0074485722 -0.00017229984 4.26172e-05 -0.0103317808 -0.01743209652 -0.00024209676 -0.20551641036 0.07485068724 -0.00024358388 1.078846e-05 0.04036594356 0.13405603878 -0.1634879549056 0.0009522286 -0.047617988 -0.17764745482 0.1852958942 -0.00210910714 0.0656591548 -0.5037395441904 -6.219678e-05 -0.19867291866 -0.36676665122 0.0017604772 -0.00227216312 0.0002184729332 -0.2469028946 -0.0025586297 0.37509644426 0.03010683988 -0.00078832538 -0.19032612536 -0.000324352 -0.2052918098 0.02698754684 2.19148000000007e-07 -4.24860128e-05 -0.18873383212 -0.02592245846 0.1899938202 -0.0029900172 0.026315302842 -0.2519210426 -1.5245278e-05 -0.064470761704 0.00015932283 -0.19255606484 0.0012320884 -0.000621551 0.0015720604 -0.000629957 0.00259446278 0.008537307 0.0002116198 -0.006225169 0.30291280044 0.088521499604 0.2081973164 0.08437619884 0.152189776 -0.250322040972 -0.0860179747 -0.1230691442 -0.0407093214 -0.157359786 0.4218548 -0.000445022592 0.05207077232 -0.23935656998 -0.0955198478 -0.0949244918 0.00051519878 -0.0004926354 0.40530318547 0.11224597174 -0.05668534092 -0.024961649876 -0.0316372858 -0.0005974092 -0.0038584988 0.3467711168 -6.41786e-05 -0.00603035552 0.0009585198 -0.00081569592 -0.0006137458 -3.902106e-05 0.0140775258 0.0020426788 -0.00012043916 0.001512578 -0.2019184114 0.00027071066 0.00138444892 -0.00083613881 0.09108127856 -0.006859814 0.1026301936 -0.07501835794 2.234476e-05 0.41527645044 -0.2599788024 0.0004603346 0.5587514 0.034278188838 0.1335618274 0.21209974624 0.1869148257 -0.019594752984 -1.33793e-05 0.38163865586 0.11229385742 0.00030699748 0.09107014872 0.0007171476 -0.0028389352 -0.07663460062 0.0001150524 -1.86059e-05 0.029821732246 -0.041523255 -0.19222790083 0.0062677952 -5.545064e-06 0.34028847714 0.12584692318 0.00056437984 -0.19665573262 0.00010180938 -0.1147653458 -0.053767082586 0.28264490262 0.0008185136 0.3799038544 0.026022929426 -0.0043415378 0.13696858112 0.0045789014 0.1015803186 0.4406080201 0.214518161 -0.05712080938 0.000235954964 -0.125522843528 0.000642868 0.0136259404 -0.19376160184 0.0001348214 0.003146656054 0.20863131 0.0005212513448 0.3241719738 -0.00024258575 0.002801491614 0.2551035714 -0.00322190182 -0.0135986038 0.0013434638 0.1883066232 0.25296950976 0.226855822 0.3835877694 0.0032894152 -0.317320634 -0.0046988542 -0.17527264162 0.43067024778 -0.28369962868 -0.171684176 -0.0001821588 -0.33970564752 0.112393615168 0.0059985195 -0.1324093959 0.164759297246 0.21073695592 0.21834615558 -0.1368527636 -0.05547619938 0.066789392 0.001961104 -0.09088644152 -0.001624458 1.3786392e-05 -0.0001975612 -0.00022322352 2.976342e-05 0.35744257794 1.605158e-06 -0.075920495 0.001290866 0.08628075078 0.12250790658 0.2333049596 0.072378971158 -3.7788e-07 0.09327166804 8.0911378e-05 0.355772 0.1337919224 0.001338019172 0.225727477 -0.0125234728 1.8473486e-05 -0.03326060973 0.00021845378 0.31585845704 0.27731607486 -0.06476918868 -0.13553583106 -0.08240688918 0.262517993264 8.7005342e-05 0.00255418988 -0.082907988258 0.36567085152 -0.140531662386 0.19416590756 0.32170549498 0.00143035412 -0.05323042016 0.00111107604 0.00050973554 0.00098566856 0.18541941178 0.0001742234 0.05759968142 -0.03497048736 0.0009699754 -0.151177025 0.0005980435 0.00282256636 -0.06381954 -0.0917017268 0.0880011026 -0.066542061288 -0.0010593238 -0.00062298564 0.5629902 0.06970855176 8.798882e-06 -0.2259658798 0.09201217726 -0.056655052 -5.766784e-05 -0.0086894332 0.3172443444 -0.0097819188 0.000361745 -0.1280665254 0.4157242 -0.00114004924 0.027719689 -0.00707544206 -0.0594006892 0.00445901568 0.160044718 0.1654900458 0.0003155436196 0.10399707568 -0.2441815366 -0.16862436765 -0.0016694216 0.051621099768 -0.0009040896 -0.2539357456 -0.1683657922 -0.12552965172 -0.0019044308 0.00041903528 -0.267611835882 2.6337914e-05 -0.25149941604 -0.267126045942 -0.2158576432 -0.1216351338 -0.03901428096886 -0.1911363758 -0.0315563838044 -0.00025053744 0.17074676022 0.0628387306 -7.9802972e-05 -0.077986829578 -0.0741347442 0.10404361681 -0.0042318858 -0.0166660498 -0.1089204022 -0.3172789744 -0.3217067768 -0.00272699584 -0.03545087594 -0.0006208134 0.14880723676 -0.081340174 5.5122934e-05 0.000630822 2.929138e-05 0.0038713756 0.09697888118 0.107883964 0.00502087301999999 -0.0004596596 0.0016044358 0.08895753806 0.2262142854 -0.0465995936 -0.06682575632 0.348184688 -0.07070197994 0.24180452266 0.02529929636 0.004928756 -0.0001075994 -0.0007446454 -0.0690660822 -0.000605665 0.000944066508 0.0017367714 -0.00109357716 -0.001813891 -0.0045371392 -0.005994388 0.1954883172 -0.06405908986 -0.056819681 -0.3123785723516 -0.29861358376 -0.0006113809 -0.271625692606 -0.273807244 -0.083709552 -0.059493121514 -0.17818057718 0.08686001994 -0.1512175926 0.000278183864 1.084266e-05 0.17779694162 0.000566387 0.3617216 -0.25739937772 -0.0004001932 -0.000561289236 -0.00051430726 0.04986355268 -0.2139031998 0.1174015764 -0.09006881732 0.15308994944 0.1918734792 0.146658690822 -0.2339429244 0.063413006948 0.12431492336 0.00027118772 -0.00012223356 0.0001157694 0.1368841668 0.4000404886 0.1434320598 0.18874356212 0.310562077454 -0.293956375 -0.06448730095 -0.089040733256 0.012472487 -0.1037149641 -0.200866933426 -0.00137891362 -0.0418825012 -0.000888333 -0.1454702782 0.149993950856 -0.139576227062 -9.691314e-05 -0.00031985794 -0.00036812384 -0.2108861427 -0.00177466788 -0.11501640232 -0.159357472 -0.1973201984 0.0900894028 0.0452321766 -0.13528515334 1.1215832e-05 -0.1778058138 -0.043890048406 -0.0795835215516 -0.0310494063174 -0.000467658492 0.06787540624 0.00010754026 0.1584035142 0.00013170911 -0.3080432964 1.018518e-05 -0.0002474622 0.000977196042 -0.0013243162 -0.000325922328 -0.111490751527 -0.036841555232 0.007940283242 0.0013641778 -0.43391572006 -0.13662824196 -0.0004517426 0.04044372032 -0.00111370304 -0.248178691748 0.0269807322 -0.1165570538 0.148476261 -0.00010587868 8.826168e-05 0.000213431106 -0.2092524202 0.2244885911 -0.1033940082 -1.4546994e-05 -0.0099059688 0.0009246072 0.197914592 0.0052567088 0.1252507282 0.00020634816 -0.00074318792 -0.0039717344 0.00042403428 6.661522e-05 7.580654e-05 -0.128347721646 -0.0494856758344 0.0017393394 0.00021037026 0.000608382788 0.00032901336 0.00027258248 -0.195736157 0.000229414522 8.8080934e-05 0.0839456498058 0.124673938546 -0.210752886514 -0.07788690928 -0.0016790474 -7.355178e-05 -0.43565866956 0.00058036966 -0.0025532852 0.2132480318 -0.03440276014204 -0.0096230636 -0.330932878 -0.1937044413 -0.30933254488 -0.0007528072 0.13335207014 0.00015776246 0.15388288442 0.16721780318 0.27632845742 0.0530381119 0.18929536216 0.189296862 -0.007858133 -0.0254636046 -0.07583101018 0.000547886696 0.09235835446 0.1494125768 0.3718614474 -0.00052575032 -0.3307176326 0.00036316054 -0.327605784368 -0.07705396632 -1.9215344e-05 -0.0867648959 -0.024033904 -0.071240369182 -3.688776e-05 -0.4101180311 -0.06363567708 -0.000292397902 0.11900506818 -0.00133081242 0.00108657858 -0.00042389222 -0.04695329092 6.626764e-06 0.19981284564 0.00028692732 -0.136837219964 8.5834656e-05 0.041465470092 0.1480781082 -0.131220899036 -0.0152765536 7.091894e-05 -7.4432218e-05 -0.14455952416 -0.0686442124 -0.2071035958 0.03299235182 0.00211761088 -0.00010092888 -3.97242399999999e-06 -0.18424950984 -0.003114257 -0.000352160432 -0.0007991496 -0.250634524182 -0.0717251020518 -0.14309058198 -0.08591569392 -0.1186186831 -0.00016574928 -0.017342314838 -0.530925256 0.095798815012 -1.0079866e-05 -0.07186635358 -0.00012568888 0.081262601342 -0.142310639664 -0.16917704744 0.00021722129 -0.11819859786 -0.03951580964 -0.00013633388 0.00020901524 1.384777e-05 -0.151899880116 0.0035043804 0.075898669502 0.0010499722 0.000129440514 0.138614879035938 -0.00092363854 0.00058977526 -0.065332075996 0.00227921798 -1.6334239e-05 -0.2346947616 0.00258920588 -0.0598577002 0.0048393223 -0.000205403104 -0.142916653154 0.0041654144 0.0002392698 0.03480997424 -0.18510024228 0.00015866408 -0.26339938558 -0.22811602732 -0.14081106652 -0.4141347406 -0.00100024022 -0.0421922188 -0.114793641244 0.0030934192 -0.00016143038 -0.326669976 -0.06920878758 -0.3035412 -0.0583633141 -0.00011536314 -0.300011680592 -3.757748e-05 0.026663280712 -0.14206804222 -0.1669758422 -0.0009737707 -0.0914514374 -0.125050174 -0.0829593572 1.6709384948e-05 -0.00515629316 0.00037689396 -0.05924825548 -7.9178e-06 0.0736562173 -0.0004717936 0.2801770384 0.06649281122 0.2033941614 -0.00022583294 -0.00044323622 0.2069210368 -0.1201852858 0.0383852848 0.1392947772 -0.0043037742 0.2536336688 0.000232818948 6.350722e-05 0.000106027292 -0.00060582926 0.056368491318 0.32700008204 0.205208761 0.00067624876 -0.11756090168 -0.21330401142 -0.0027886822 -0.0043465612 -0.006869323 -0.00027976608 -0.053570810926 -0.29007721 -0.0016790268 0.12318261502 0.0047515302 0.00320685 -0.350200359 -0.0166496792 0.10555102972 -9.29296e-05 -0.0058012908 -4.976718e-05 -0.121657676 0.00540567654 0.3947205762 -0.32053644 -0.113916084 -0.0007365792 -0.12904223856 -0.3090604 -3.7176116e-05 0.082412064 -0.11409133388 0.07020497858 0.4257970362 0.09306793838 -0.06873482372 0.00018961378 -0.45284170666 -0.049037556508 -0.00010830268 -0.1663494096 -0.141054352156 -0.00211486924 -0.08802027468 0.029002438 -0.062246305 -0.0142887258 0.0683019881464 0.30856623294732 0.07643660736 0.23651316698 -0.0004620312 -2.622983e-05 -0.00074376516 0.0002209458 -0.10047329768 0.0003928592 -0.01251984538 0.315192868 0.0058759212 0.00014199544 0.0789356768 -0.00848613 0.07129021226 -0.00028355243 0.060386706 0.0002320698 -0.010161043812 -0.0451492214 0.07210130446 -0.00084839316 -0.072405517892 -0.1846506316012 -0.28402429674 -0.1771651896 -0.2662657246 -0.2237269134 -0.232098988 -0.24034305132 -1.041106e-05 -0.13965472606 0.15504836324 0.09285474538 0.14147843976 -0.08178573126 -0.0103740812 -0.13083557618 -0.0039926712 0.3053090258 0.358019524 0.0079527414 0.11413280594 -0.000150775564 -0.0001491002 0.0002856168 0.08878255346 0.0002079529 -0.00035818978 0.28280942094 0.14448811802 -0.19757884842 0.093615829092 9.439783e-05 2.142824e-05 0.002171461906 -0.00032169627 9.481988e-06 -0.0040818182 -0.031524032 -0.1592290462 0.00131948102 -3.9409e-05 -0.00015513504 0.001825748 0.00030507502 -0.0074754034 0.0002408237 0.327626266 -0.1253332388 0.0028900356 0.0891220441 -1.81205e-05 -0.05466647287 0.3996412412 -0.169883779144 -0.0091945962 -0.090769944 -9.887878e-05 0.119534216 0.166462662 0.105646242 0.12210559386 -0.0006653024 -0.0008333588 -0.04867730598 0.4546086129 -0.051220894 -0.063721122662 -0.0002622489 5.2478e-05 -0.0816935878 -0.1910092624 -0.00073606658 -0.00017116262 0.10278879394 0.0264969158 0.061955562962 0.1022748612 0.000172473016 -9.603692e-05 -0.1284442974 -0.12497022618 0.0004869158 -0.02069548764 -0.06961932568 -0.12742531 0.11733637474 1.39749164e-05 -0.09995648406 0.1384423566 0.00032893564 -1.40764934e-05 -0.1060507448 -0.2046473254 -0.00013406588 0.259874711 0.150149168354 0.000355020576 0.0535238686 -0.00024962006 0.2196953296 -0.0001011552 -0.00054211878 -0.00018129694 0.15265984908 0.00058935165298 0.00061733962 0.1127009062 0.00019297358 -0.068634436542 -0.00490696168 0.004225863 0.0056879648 0.0001026793 -0.0009636482 4.298232e-05 -0.0008607016 0.0094239184 -0.09068459132 0.22463963012 0.37917227796 0.10196805826 -0.000836125872 -0.115152907856 -0.2729578228 -0.0003134804 -0.0510253982 0.2352721078 -0.145879512 -5.28847999999999e-06 -0.00027070104 0.1885486899 -0.15408368638 0.2291277046 -0.001312178 0.1191204188 -0.0001784149 0.077168342 -0.3406778738 -0.359083384 0.11026492328 -0.0054094962 0.14201188078 -0.02215420792 0.0011038508 0.00015127602 1.2271528e-05 0.00138803188 0.0021154144 0.20119432428 0.10717629148 0.049902276 0.05453054164 -0.106936448 -0.073688217714 -0.1153550709 -9.057848e-05 0.050761003394 0.1098366408 -0.00010009386 2.89568400000001e-06 0.0564982558 0.2028211182 0.4104251541 0.2756485484 -0.02203546840954 0.1151792673 0.3724516 0.101533530428 0.0006600359 4.4962452e-05 0.0641906597 0.09119416413 0.47712408868 0.0010695888 0.04175248162 -0.0379898718 0.00033395572 -0.0675101784 -0.0006334786 -0.0003417836 -0.00031012055 0.092844457502 -0.000405898324 0.316682421598 0.00017013648 0.11300379102 0.1229899366 0.0979578824 9.596418e-05 0.0968664803 -3.94006e-05 0.1848137582 0.271513231848 0.18225309752 0.065974484 0.5511282 0.2208118964 0.165706573032 -0.00455660224 0.06371159092 0.256875837 -0.1027495559 -0.08821898342 0.00014972066 6.4688482e-05 0.3217650418 -0.000157471962 0.144215031 0.0053648308 3.816902e-05 -0.080523228598 0.0152034264 -0.15491375174 -0.00667673 0.0023071814 -0.0784147588 -0.0027237408 0.1762505056 0.055969477038 0.04407445272 0.0084901926 0.31844793838 0.2906994 -0.000291218258 0.13703454664 0.077581008656 0.0630042588 6.85358e-05 0.20068963956 0.089340434 -0.0025998606 -0.00017210964 -0.13307274464 0.0030292007 -0.14275721445 0.0340163452 -0.003227169 0.2048657092 0.1209668214 0.10107936322 0.034016323 0.14644804468 -0.002275162 0.00188603918 0.00858044018 -0.0492342707 -0.003498354452 -0.11252601218 0.1703317264 0.000840733 0.0008467714 0.0003225722 -0.2146274006 -0.2658920325588 -0.3345431882 -0.0008974602 0.0003545806 -9.218356e-06 -0.123050948266 0.00031351194 0.126431149 -0.22420163742 -0.00043928176 -0.09731260854 -0.10992856158 0.00012044024 -0.20890486254 0.0125769144 -0.0007112346 0.14987945998 -0.251817940898 -0.11253800732 -0.142569909054 0.04437562056 -0.0004154012 -0.09653776673122 0.20442029182 -0.071215111 0.219914370732 -0.006537894 -0.1450270949526 0.1035397279 7.44826e-06 0.4400574 0.00194194834 0.4651970284 0.0002230262 0.000431860672 -0.04429714192 -0.15103335078 -5.8867e-05 -0.29986647394 -0.0002342238 -0.001575261 0.112149581858 0.00016312474 0.1056602274 -0.09425816062 0.139773085624 -0.0231824804 -0.00893016102 -0.000420774812 0.0008362318 -0.27272562964 0.0039167934 -0.119884925309 -0.38452459308 0.06338019204 -0.055088419 -0.29448958536 -0.0463682836 -0.1889278922 4.173978e-05 0.0023648362 -0.0009699504 -0.0181161587872 0.087481692122 0.000501463 -0.0874337262 -0.255426562314 -0.004142515796 -0.064802850264 0.13810547 -0.0673862432 0.1189910807242 0.000456289688 0.17999918568 1.3620132e-05 -0.0560929349 -0.1600196886 0.0001546494 0.0781144136 0.0028068762 -5.714354e-05 0.000743074072 0.44335911938 0.25559383 0.49481823 0.1478160404 0.0835470338 0.16650018658 0.250542349708 1.214298e-05 -0.2247435092 0.1553899244 0.059586029018 0.5784412 -0.002569742 0.4759796 -0.118216847424 0.00113634142 0.00010229324 0.06216735132 0.00048991452 0.0027272022 -0.0975729276 0.0909451402 2.98962e-07 0.0038128794 0.03879643728 -0.08887361422 1.149968e-05 -0.0770650983842 -0.1140147722 -0.0005581602398 -0.00334987774 -0.002182695 0.520617 0.1084942872 9.94712e-05 -0.00016553166 -0.0023849742 -0.000369291 0.176609824 -3.281324e-06 -0.0004077776 0.0014557306 0.00054369748 0.00085170592 0.134795024 0.00025659046 0.4499373526 -0.04697404912 0.04509325006 -0.0018205678 0.0895509812 0.18914558938 -0.1208382684 0.00030564366 -0.377234514 -0.2252044146 -0.2091088756 -0.42160840002 -0.0657507872 -0.0004721046 0.003608563 0.0002942656 0.00107120072 0.0026859878 -0.0007284132 0.0825532424 0.0411560627554 0.00152782882 -0.2373427286 -0.0421346333 0.25462674982 0.06761381922 0.1187208232 -0.0065789768 -0.08331310136 0.0002398386 -0.0012594858 -0.20580690118 -0.001587813675 -0.00031923111 -0.0075565698 7.09732e-05 0.149839320008 -0.04085656974 -0.001664335 0.09069084288 -0.02210318866 -0.13386613192 -0.11878245181 0.10139929092 -0.000140762276 -0.0050332558 -0.003333702516 -6.092943e-05 0.0923599182 0.1413337716 -1.947348e-05 0.2009044 0.0082412945602 -0.1748359948 -0.0019868544 -0.00074552222 0.020245809654 -0.00022369798 0.0018137406 -0.094776536 -0.0046875734 -0.00822134874 0.00012065624 -0.083042561 -0.1495782664 -0.053634838932 -0.00152325 0.26703978 0.0004329601778 0.2058396506 -0.21784640962 -0.0007156479 0.127898105602 -0.0072324424 0.0008212072 -0.2419472274 -0.047145636286 5.898725084e-05 0.0011524192 0.2466290098 -0.145462800888 -0.34575867644 -0.05582474026 0.00016817074 -0.00537503118 -0.18255896 -0.01973644026 0.0049018852 0.036763972 -0.00144632334 -0.14348072878 -0.12704556704 8.246026e-05 -0.0472268182 0.002352805 0.00071587782 0.00492801528 -0.1091431898686 0.06146217974 -0.0009213344 -0.189760886 -0.11557467844 -8.87347e-05 0.10313348152 -0.0226991944 0.1459437286 0.0007292602 -0.00011299412 0.000716837608 -0.0006189444 0.3398651624416 -0.00263853284 -0.0003124604 0.4525158 0.0014210244 -0.0003244713 0.0001428926 0.098321143158 0.00123251543 0.004073959 0.0012963662 -0.36150501924 5.188214e-05 0.0815953596 -0.0144376186 0.265310512468 2.0670896e-05 -0.0150219554 0.15621039972 -0.00309109696 -0.0803798707 -0.00060943586 -0.098761473202 -2.229e-05 -0.00026643846 -0.027818681 -0.08182786306 -0.1817731738036 8.1759632e-05 -0.067714025148 3.292936e-05 -0.054265271185 -0.07490295068 -0.05831605292 -0.065725952106 -2.4775378e-05 0.12733423811 0.0004896702 -0.0669860812 0.058470561814 0.04560822 -0.038055344762 -0.05792195701 0.13672328132 0.0026080354 0.10195319202 0.08834790296 0.0001467556 -0.0012118024 0.0495067796 0.000300656078 0.01584907418 9.357142e-05 -0.002238932 -0.1182996810264 -0.234485252 0.0322361904 -0.107547898 0.09765475986 0.00081728134 -0.01153969668 -0.0220651836 0.00027795626 2.63739e-05 0.0418614525 0.073692205 0.0617964215812 -0.0011067954 -0.170228738 -0.1687786356 -0.3620887528 -0.0018449136 -0.3967705724 0.0041281644 -0.06315742936 -0.14348658878 0.3032545976 -0.1902623636 -0.00026606982 -0.2053498148 -0.0003715408 -0.0008610748 0.00030740874 -0.0010611493 -0.00287939482 -0.00196302856 -0.064452543 0.0061237792 0.0862095391 -0.1261261636 -0.0003345398 -0.0014728716 0.002665147 -0.00020770438 0.0001921302 -0.0005917232 0.0184973368 0.0002002496 0.0872586174 0.00060830612 0.0008181268 0.0001620162 0.0040985528 0.0304203698 0.00118266622 1.821532e-05 0.0303805974 0.21591071992 0.0040172952 -0.0007314148 -0.01083729796 0.3183220644 -0.1224139756 -6.986294e-05 -0.175233534512 0.0515145806 0.00184977966 -0.074781882 -0.2344567048 -0.104752477 -0.060428102 0.0025930968 -0.228829897 -0.18853330452 -0.10306642376 -0.000786702 -0.0007940382 0.0005425504 -0.0006350972 0.00098438554 0.0001298242 0.0006965854 0.0060294332 0.11400036606 0.00084956224 0.0014166894 0.1056258074 -0.0634343852 -0.0006054982 0.0002555612 -0.0200098942 -0.00043814376 0.01352527494 0.00026185992 0.0001499476 0.0274874146 0.265830875568 0.00494427456 -0.0004962798 -0.1400907515 0.000203514097 -0.064348831 0.170077851 0.115465783 0.00082820648 0.000118782056 0.12656818438 -0.00074456936 -0.0001572024 -0.1270959282 -0.11498749746 -0.14139657404 -0.0003007494 6.4106762e-06 0.1350382554 0.507031128 0.446287818 0.000410437172 -0.1025062304 -0.03014930634 -0.00993794134 0.425592122 0.17502572162 0.075518452674 0.01278533854 0.21268969574 0.0121631006 0.15894776202 -0.0009977252 -0.09849310944 0.000835604 2.948904e-05 0.38278211378 -0.00022194942 -0.00031972278 0.08370954524 0.0095209806 -0.000252671016 -0.00051622228 -0.099126306112 -0.22785787976 -0.0038394374 -0.0007561024 -0.001886076 -0.0139606288 0.1448487162 0.3471986612 -0.0002452367296 0.3027475596 0.1831630305 -0.00227428432 -5.427616e-05 0.17177545836 0.4012955394 0.2718837624 -0.003841586 9.27493e-05 0.09179276654 0.0556596691818 -0.11268676252 -0.0012065954 -0.0019258896 0.000151644672 -0.0078312292 -0.1028391488 0.12868608736 -0.1078534522 0.24463064948 -0.1085406974 -0.00486802738 0.3310266 0.378120352 0.07942436048 -2.2174606e-05 0.0114428914 -0.0007481142 0.001381828 0.000108129344 -0.025687996526 -5.141516e-05 -0.115969094 0.000132517 0.039286539538 0.0005068732 0.09411564262 0.000199831648 0.2683480186 0.2016080062 -0.0342849576 0.0072356026 0.000137204 -9.51727054e-05 0.12655736314 -0.15721501206 0.00036809952 0.11425413738 0.118785635554 0.0016950582 -2.14768e-06 0.2055033346 0.11152187014 0.3246865398 0.101510374 0.15894271842 0.0010642774 0.00045366882 -0.00024712612 0.000350495542 -0.0049990352 -0.0239808422 0.003369351 -0.12495448272 0.00029886826 -0.07893346702 1.712448e-05 -0.0009894824 -0.091161473532 0.0002421851848 0.1652447438 0.026116358 -0.0552823222 -0.0007986848 0.55507307398 0.074506950958 0.0024417418 -0.0012159338 0.0007123232 -0.0005491238 0.13240549338 8.68974292e-05 -0.002654192 -0.00120914466 -0.0012586579 0.13521091752 0.0003927774 7.506208e-05 -0.0005835502 -0.0050680909 -0.251242007 0.4455456608 0.09668454428 -0.1059022318 0.1141395174 -0.0011584704 0.2732216272 0.0001648952 0.093993583872 -0.00016958788 -0.16891498 -0.0007960344 0.0001563144 -0.000522782212 -0.0695893578 -3.266632e-05 0.14558561548 0.0026600762 -0.001156685 0.385119386156 2.672022e-06 0.09714061466 0.119502454 0.107953116 0.0013952034 0.06923523386 0.2228987900148 -0.07292587432 -0.024722305 0.10366233968 -0.00012439166 -0.01190189081 0.04808790162 0.00208398854 -0.006684858 -0.0019020552 -0.0121273098 -8.6806376e-05 -0.00140403068 -0.00014883702 0.1953603213 0.29071636108 0.5267738726 0.07000867872 0.189753780462 -0.0001719428 -0.0999433248 -0.00203170108 0.0012641648 0.4004571517 0.0009894394 0.0004593274 -0.0779411452 0.26426336204 0.1101031978 0.0328027074 0.232305172388 -0.0261681732 0.0011675882 -0.14341644406 0.00197164116 -0.00201840614 -0.289989812 -0.0009471954 0.0006100958 -0.0839812622 0.0001280025658 0.0002750208 0.2792442622 -0.0745479778 0.22634395 -0.00085491376 -0.19429701866 -0.0911218146 -0.1808647604 -0.0929737 -0.1068258054 0.1804682617 0.0022354028 0.00320202204 0.101726987442 0.0145713612 0.0011703895 0.000836467174 -0.1423417322 0.0010205842 -0.1174749712 -0.0106566436 -0.0009462454 -0.06649969558 0.07330682026 -0.00308306852 0.0086229848 0.08437776924 -0.38575719202 -0.28001611216 -0.00099766136 -0.298017711328 -0.0172882328 0.16192406106 -0.10482332784 -0.19950779186 -0.16743466357 -0.13361795471 -0.435334374 0.16476853582 -0.190473989394 -0.001009536 -0.27585838194 0.001031499404 -0.1310140432 0.033440378238 0.1922022126 -0.0004551738 0.0005871292 0.000296042956 0.07712393334 -0.1195146865828 -0.00129887824 -0.129246579854 -0.0053765324 -0.0136888872 -0.0871580052 -0.04310851018 0.1434983901022 -7.72631e-05 0.00017948808 0.08133066538 -0.133435705886 0.0001018842 -0.05495675624 -0.12429427778 -0.2347117978 -0.381838096146 -0.00113205908 0.119813026844 -0.0013505438 -0.007193716308 0.033015543094 0.07920511584 0.24268814108 0.356998553702 0.00470866287200001 0.03450535 0.008455983 -0.00870166438 0.0014220874 0.000253758386 0.001313034 0.0471204404 0.051587683646 -0.1410287506 0.2994178168 -0.104673989846 -0.156691167698 -0.0879223802 0.0009140986 -0.04622775872 -0.0961908764 0.1184926692374 2.75283e-05 2.278728e-05 0.0800142996 -0.0426443624222 -0.00340276048 -0.04914563908 -0.11467293654 0.0364713804 -0.36104185574 0.03546274352 -0.00021234782 -6.82392e-05 0.4429628 0.18958877082 0.0016852188 0.0400840156 -0.139388126 -0.0889258432 -0.058300068904 -0.136296956058 0.0019362361 -0.00027527106 -0.07501194286 0.0020366581 -0.0651232203 -0.0002495656 0.07458166172 -0.00068435 0.190123165178 0.040902600286 -3.6897916e-05 -0.00070856804 0.00394265406 2.6282000000001e-06 -0.076838508996 0.00399944712 0.0775133688 0.00016784806 0.10169002682 -0.000135983128 -0.0072484254 0.00033953 0.318744379624 0.1123802048 -0.120329426708 0.16407425336 -0.0007798594 -0.0138568572 0.0632047597 -0.00107606748 0.014440220166 -0.12263250718 -0.000210473328 7.170538e-05 0.1016380346 0.05859194616 -0.09809044048 0.16455795138 0.347044121662 0.11123893834 0.14298206998 -0.1510245039 -0.07413322666 0.357039918844 -0.00063174724 6.000118e-05 0.2455120306 -0.223253517918 -0.0028974124 0.19575312334 0.07015276648 0.00035125624 0.16509496664 -0.08295328718 0.0031530334 -0.03845142314 0.1013691908 -8.36837e-05 0.00124156174 5.371812e-05 -0.0070350864 0.25746117392 -3.05940000000001e-07 -0.0766943401 -0.00012891118 0.145339048236 -4.394522e-06 -0.030108268604 0.402878772 0.27953814348 0.1623225964 -0.03659213186 -0.00010273662 0.10528014426 -0.0005447246 0.0005986061 -0.121602524312 -0.02233274188 -0.1192457834 6.363058e-05 0.0497270066 -0.24579569232 0.3448124211 0.0024273272 -0.2297902612738 0.0004139034 0.075463786864 0.0005199988 -0.21097880218 -0.1418710032 -0.1579392802 -0.000753290284 -0.40929515722 0.00020008544 -0.1573236834526 7.6744924e-05 -0.0010239052 -0.2577933612 -0.191990663664 0.00146202292 0.044260235304 -0.000108944882 0.0025870422 -0.07458221622 -0.000944353784 0.000147137092 -0.197652213842 -0.0001220039486 0.00016232506 -0.1310178714 0.013672860428 0.169751211784 -0.0029783121 -0.0848187251276 -0.0008013988 -0.2263423231 0.0003179156 -0.0021590982 -0.15558879652 0.139452298 9.404154e-05 0.00015335744 -0.0061384486 -0.146813114286 -0.001149933 0.6148122 0.13738957 0.00298832 0.12541301316 0.21182457804 0.101840774434 -0.03673230904 -0.0587419604 -1.4868158e-05 -0.04726337336 0.1718910782 0.13538575144 0.18725991356 0.000289214 0.496264765 0.1786261352 0.0023137582 0.00056322216 0.00240211768 0.1761724798 -0.03941397968 0.1269167564 0.0001102744 0.3183821364 0.4265988 0.29198142478 0.4861669864 0.3190772 0.23069146672 0.0745653592 0.1063018508 -0.05344420216 3.30154e-05 -0.00548404822 0.00045229334 5.64978e-05 0.0057317056 0.20967647838 0.00062117872 -0.039584038 0.0535109568 0.00018738166 0.04569977962 -0.1058700232 -0.0500380534 -0.00013872892 0.00803682 -0.000379138882 -0.036534047582 0.3546268 -0.0004221168 0.00085181808 0.2125667381 0.00032888496 -0.0817796956 0.34814499566 0.00246235916 0.000956506 0.00046026074 -0.027850556316 -0.0007364852 0.0753638324 0.23497505914 0.1146121652 0.000119218752 0.3370092 0.62128048492 0.16768217 -0.000674331 0.0956964176 0.2901312101 0.03331871046 4.935188e-05 -0.01196429 4.6101476e-05 -0.00023779432 1.128752e-05 -6.876134e-05 -0.00133463986 0.34525112816 0.000119429584 0.143635691328 0.09739640934 0.17828964804 -0.00028202378 0.08247704788 0.00026829068 0.0003686628 -0.000161704842 0.03307891066 0.4398221916 0.221378418 0.0013041236 0.139548633416 -6.68599999999991e-08 -0.0857118242 0.0017551134 0.00017291864 0.0742046677 0.000432038374 0.00221138192 0.001882865 -0.0671476448198 -0.0005855348 3.8676764e-05 0.00027773436 -0.00348293504 0.186757100394 0.00694468194 0.169434592204 -4.4994538e-05 -0.00303199014 -0.0862612544 0.0001050332 -0.0038508028 0.044044623986 -0.000397114224 0.0018071918 0.1284321614 -0.000626014 -0.0007560658 0.00063637326 -0.06300867006 -1.57480000000001e-06 2.096826e-05 0.12524651154 -0.00189929846 0.0005237188 -2.3726124e-05 0.0016266316 -1.34085999999999e-06 0.144385197 0.00011162418 0.0007675546 0.08166391596 -0.06875625677 0.19373905346 0.0149950208 -0.032824362 -0.11992784676 -0.002643942 -0.1000218828 -0.00214120686 0.0001622074 -0.0825532208 0.1631114346 -0.0007679882 -0.002481966 9.475662e-05 -0.08573498318 -0.0015371274 -8.26607174e-05 0.06623415384 -0.04341468028 -0.0020105822 0.2198182128 0.00012906828 -0.000113531 -0.074339328124 -0.0041886586 0.0006392718 0.046577129324 0.377773608958 0.4301670609 0.5946634898 0.001154817 0.3741946432 -0.07665705372 0.0010731602 -0.087901223356 -0.00611456 -0.0002775378 0.2996546304 -0.000272483754 -0.042209954082 0.1284078073 0.023656330978 6.0142374e-05 -0.0033540365 -0.0016936972 0.0788231367 0.000846516 0.0441556448 0.0013179548 0.00105323886 -0.00071956042 0.124798992 0.29612885974 0.07791154832 -0.026462995468 0.119251205 0.00214904136 0.04006823846 0.18460013856 -0.013186569 0.338996973588 0.452335 0.000258735188 -0.1194353602 0.2638871734794 0.0012316799 0.3836586456 -0.12304228558 4.8438106e-05 -0.104157865 0.00031209562 0.172168773146 0.2552928434 -0.0003404648 0.27206124054 0.1801360892 0.029218964452 0.046073793772 0.00054627 0.20427800136 -9.433954e-05 -0.12233330532 0.1247172744262 0.2089624372 -0.11619716586 -0.0028050538 -0.13044141684 0.0849576076 -0.0790171008 0.0003760511 3.7545292e-05 -0.00150310762 0.08274287734 0.1561922494 0.1559549344 0.00266563074 0.073208165962 0.00052167126 -0.13501023828 -0.002578106 -0.00020717084 -0.229818287196 0.0003134688 0.158441536352 -0.000567881 0.157046235462 0.2250044042 -0.0039300672 -0.04876019942 -3.195786e-06 0.22755406828 0.098142206 0.00675484326 0.411852563 -0.0024714086 0.00022731698 0.15606671366 0.06269996642 -0.1987560797 5.28914e-05 0.2570392397 0.000173037246 -0.0005031364 0.112485857 -0.0060879552 -0.0758039912 0.28702539312 -0.0101443798 0.240068608746 0.0456111633 0.0014344748 -0.000146201834 -0.0005337208 -0.000792372 0.1334008598 -0.1027396142 -5.9976074e-06 0.1262339348 0.08263969692 0.159579468924 0.4011194958 -0.0016623764 0.1735130868 0.00091855082 -0.00278445535999999 -0.0987883426 -0.0388253528 -0.18125988124 0.28633633648 -0.068669334048 -0.088218700136 0.059837684802 -0.159625614796 0.0380089822 -8.26126e-05 -0.203237238852 0.0106634112 -0.07358289692 0.093981008 -0.00036910411 -0.04726002748 0.44583914268 0.000193222462 0.09665085844 -0.09947005964 -0.0231761602 -0.0005672288 0.0001707453434 4.3793368e-05 -0.0738669726 -0.359344312 -0.03485463502 0.0360524835 0.076939156894 -0.02847356844 0.0016355472 -0.0009934678 0.0998169447 -1.9817608e-05 0.1104781404 0.00087860168 0.0005015294 0.117834041 -0.000198267496 -0.00117162213 0.12250311634 0.4732728 0.3099682114 -1.8517654e-05 0.00065362078 0.2390647528 0.042422357 -0.2279156022 0.132516730832 0.0017477646 -0.157777326 0.1386098685 -0.0581608 0.0459431808 0.18355141294 -0.08057882556 -0.04999403114 -0.1026265348178 0.526523 0.36977984 0.4184754 0.161311217 -0.000206737 0.001008936264 0.014446369 -0.104534556562 0.0012811606 0.0528466824 0.2129801506 9.2839362e-05 -0.120997598092 -0.000157576 0.02597834572 0.00045104736 -0.35199048718 -0.21896893332 0.04773485628 -0.350207475 -0.16488381482 0.013992596 -0.04105027472 0.16883645826 0.04924027918 -0.20328611 -0.12379524914 -0.02139721342 -0.0320585945 0.09438498758 -0.0541789462 0.001003652 9.81767e-05 -0.03760792114 -0.10464325502 0.0025587068 -0.0002017984 0.0012629162 -0.1498469202 -0.07504474734 -5.9304644e-05 -0.118035309 -0.00057912 -0.00105985112 0.0029885746 0.102267284336 0.1379486574884 -0.10458314448 -0.0597504103242 -0.00034793114 -0.0020274664 -0.000138074504 0.04682562392 -0.001026603 0.2669879559 4.0792208e-05 0.0003750868 0.14134870066 -0.00575363502 -0.06224798116 0.0122918924 -0.2118033991488 -0.28530605225 -0.08878166598 -0.0001865182042 0.0006356252 -0.1783914078 0.00041331986 0.00050345315 -0.06686313016 0.12860929936 0.000245774 -0.0809417086 -0.0560849497 -0.41156499896 -7.41461e-05 -0.000510734376 0.0844400228 -0.1215845669932 -0.3069941542 -0.09789940702 0.0555055202 0.0374127856 0.0037970443 0.187503634072 0.06211905722 -0.1075948348 6.39686e-05 -0.07879883288 0.109606756818 0.0062020606 0.198506415 -0.0293100964 0.0043836213 -0.06937417932 8.513508e-05 -0.03375093102 -5.6625568e-05 -0.0040207572 -0.0036001762 -0.0001020663746 0.07219638474 -0.232387662 -0.0648986438 -0.0793139836 -0.07137449709 -0.1795908026 -0.2265272138 -0.12563675268 -0.09900830268 -0.0729188581 -0.0012052779 -0.0466633172 -0.0071676986 -0.0142412102 0.2889533696 0.215630354 -0.13547904748 -0.0255676364 -0.1109832789 -0.3158360362 0.0025647498 -0.0078393956 0.0485267609 -0.1161680948 -0.25995014622 -0.0071048024 -0.300728060468 0.2122936946 -0.1498128711 -0.0364071591 0.10387034464 -0.007535514 6.424388e-05 0.16412882768 0.0009034261566 0.0363772866 0.162039847466 0.1621611016 -0.00061495768 -0.00122036 -0.00026627282 -0.001925157432 -0.20079131528 -0.0027623068 -0.084607680448 -0.2175643858 -0.04328898297 -0.00032013546 0.11213677146 0.0003383422 -0.0002070896 0.0024766924 -0.04976466702 -0.000260669618 0.0053240714 0.1419946366 0.18334994542 -8.25164000000001e-06 -0.03698997616 -0.0007432295 -0.0124170382 0.21709123862 -0.0046530906 0.0148891184 0.12351640474 -0.1165880446 0.036591082 0.1631453638 -0.0001284638 -0.00028549764 -0.093286706502 0.00097154062 0.03108277188 -0.2594397802 -0.1139330974 -0.2566953882 -0.00027323556 -0.00379973006 -0.1169928364 5.284717e-05 -0.000357091 -0.2905103532 -0.0027416774 -0.174897168268 -0.2809158 0.0543216623642 0.141254601936 -0.22276164482 -0.15524945336 -0.177379996 -0.1925477586 -0.310127795412 -0.2778347354 -0.090409150076 -0.068503352 -0.129706908 -0.0099383932 0.00317091872 -0.00142206232 0.1480754416 0.00627108814 0.0054224318 0.0099747674 0.3063487544 0.1408607554 0.000371433122 -0.23882055418 -0.00158849 -0.0014694668 -0.1778773224 -0.2986586458 -0.344891159 4.704905e-05 -0.0419274254 0.000758940364 -0.0041856894 0.273002272 0.001829686 7.265954e-06 0.00018438518 -0.0015019786 -0.20424522218 -0.066710364877 0.001223666062 -0.05023911408 -0.0541917596 -0.0149028244 -0.34817510658 -0.2144938088 -0.309551764478 -0.11195660958 -0.0964885496 -0.20294003428 -0.10241461692 -0.00138482328 -0.0882883889532 -0.16030078046 -0.1040774494 -0.0437459688 -0.25836764444 -0.1455676903 -0.1846138572 -0.304715546 0.1267668676 -0.026261560238 0.0690885068 -0.3422776 -0.074577233 0.0984905262 -0.3221399278 -0.00029096272 0.19237059996 -0.08655285782 0.21254572124 0.130783843 -0.106307652572 -0.0006795901 0.09118317572 0.000489252 -0.0019432252 0.00044032294 -0.00026953846 0.00074282195 0.0021532096 0.00012561244 0.0018927154 -0.08684537172 -0.00370272148 -0.0441405568 0.000631525834 -0.32279938 0.13721544562 -0.0005462006 -0.1064646926 0.00024592112 -0.136251304 0.000481272 0.3280890526 -0.0087156256 -0.0016038474 0.01850121258 -0.11306136022 -0.395314918 0.00070153318 0.0002203152 0.0076352912 0.1822571314 0.1527383042 -0.1096571642 -0.03932494464 0.22346809956 -0.0018753514 0.0004362446 -0.0060452294 0.073027966108 -0.110043224 0.30414993992 0.0058920322 0.005262239 0.13714669551 0.0002262896 -0.1530902862 -0.00041160776 -0.00062767454 0.12001045326 0.1752450176 0.0143478882 0.150322842 0.04910348716 0.10360580924 0.0017940766 -0.0006403929 -0.09746690544 0.0857762328 0.0725919852 0.25858122142 0.0011477086 -0.1540055974 -0.072379177778 -0.009928032 0.015982989744 0.123334778312 0.18985396058 -0.00461899 -0.00253578476 -8.173718e-06 0.077429383 -0.224600228 0.0005899278 0.2136152788 0.1447953971 -0.0012378412 0.0004890538 -7.54221599999999e-05 0.09168784448 0.00021182522 0.08144945028 0.225847772 0.422301126 0.2951701952 0.2925678408 0.1361244902 -0.1220070373 -0.1094342314 0.010740605 -0.04371768462 -7.9631532e-05 0.4946522338 0.1229683134 0.12233247876 0.0001272474 0.147145454238 0.057228391106 -9.696738e-05 0.10352437142 -0.0043455075 -0.0861466367 -0.227849656 0.1467532698 3.1105506e-05 0.006698585 0.24625028 0.08588304492 0.28586657368 0.0008678048 -0.1861514928 -0.005041705 -0.0012484626 -0.000335211852 -0.14281761708 0.154713134824 -3.686475e-05 -8.624861e-05 0.0001886586 0.4230992 -0.07018807436 -0.00147843942 0.0026088354 0.080150639 0.1679027942 -0.11528573924 -0.0894391534 -0.00352157758 -0.0003478026 0.07200068702 0.00057560498 -0.1478816785 -0.206910983484 0.087549219102 0.0570940836 -0.00075083044 2.6428192e-05 -0.2964006562 -0.07348194814 -0.2371223758 0.14239699342 0.00014925412 0.206612398406 -0.082937155246 0.251875172 0.074991164102 -0.108914206316 -0.10457004152 0.04275280956 -0.0412667662 -0.048080464456 0.0686776662 0.3578749964 0.12916900792 0.09337998 0.12186189054 0.451421701 0.197277488 0.0700597294 -0.001288212 -0.001985718 -0.00046157686 0.09892772744 -0.040904811834 7.459992e-05 0.0001926892 0.00038049798 0.6087498 0.36682926 0.10286590474 -4.8829084e-06 0.6849015154 0.18427312031 0.0114598410144 0.00258110152 -0.00063769146 -0.0424358902 0.0002330758 0.00029707072 -0.000606936 0.12403946946 -6.201868e-06 0.0004050578 -0.0894881026 -0.21269480498 -0.0641018315806 3.183328e-05 -0.11953783278 -0.214450385 6.84575e-05 0.10005808666 -0.090998704 0.13768221396 -0.053496549594 0.004693672 0.14918011437 0.004077532 -0.16437817762 -0.1603450272 -0.112861177526 0.0323382886 0.1888543124 -0.20778098466 6.392306e-05 -0.000397244356 -0.07437524 0.00037900338 0.139596994144 0.00671193 0.0010052488 -0.00018285356 -0.0012735261 0.00010460366 0.0051202954 0.21463170784 9.76133999999999e-06 0.0017707412 0.0053514105 0.2620430442 -0.0004300926 0.0029983065 -0.000174256 -0.1890741076 -0.0009554526 0.26542063276 0.24866205698 0.076425929988 0.0143654634 0.21960787034 0.0053137512 0.19897248882 0.08507393558 0.00137868834 0.00387338494 0.0029401742 0.19279671768 0.2422422961712 0.12800664772 0.274598642 0.17905731772 0.00014192894 -0.00041659538 -0.04430355683 0.000105228978 -0.0620323008 -0.00017580104 0.1406587194 -0.00023889904 0.0550901652 -0.00045724392 -0.035896208144 0.113114365998 -0.0006065854 0.0026479596976 -0.0024720816 -0.04259927762 0.06099815242 -0.0870383074 0.00149847288 -0.1111118338 0.121304596108 -0.03326555042 0.14477630432 0.6539219058 0.09993220242 -0.000200397314 0.00035134118 -0.18128541044 0.22268851056 -0.0004674356 0.24624996292 0.23914053 0.0304129986 0.0013071252 0.123263258 8.424958e-05 0.4246111504 -0.08758495558 -0.0117720286 0.0006531898 -0.16219634666 -0.0037425418 0.00893020159999999 0.00015285318 7.69976098e-05 -9.07339999999994e-06 1.0999822e-05 -0.1199429564 0.016218260742 0.00016183188 -0.0404203925 0.18364813628 0.22929783988 0.39117708016 -0.07464072476 0.143007449112 0.10855632388 -0.0774232104 -0.000293006952 -0.0004584062 0.04618451082 0.0072515044 -0.00056174162 -9.15224e-06 -0.0101401622 0.003959323 -1.8194814e-05 0.14312037074 0.4138376836 -0.05762183128 -0.017012560268 0.0012698446 0.0756386752 0.033515435222 0.07683915034 -0.0969515794 -0.0582138724 -0.000396668 0.000938128062 -7.2559398e-05 -0.005565246 0.0959426078 -0.10615320186 -0.00278538198 -0.31480167166 -0.07353013826 -0.1716648706 -0.000989512 -0.12924169018 0.166489842 0.0704521738 0.0020839228 -8.70061642e-05 -0.31116042096 -0.124812671 -0.0989075174 -0.0962156873 -0.0068328626 -0.0011716036 -0.080807141 -0.03363937618 0.1342010674 0.23986259346 -0.003698435 -0.1423753832 -0.124057661198 -0.0009784594 0.12021164338 -0.085730471032 9.612206e-05 0.0072129386 0.25718892283 0.0071648806 0.168643826524 0.0001448594 0.153627545736 -0.00035228542 -0.0040625642 -0.000417899194 0.112986275 0.15910791102 -0.0497497028 -0.0009294562 -0.0006104372 -0.051087024602 -0.10393435992 -0.214619567 0.3083666056 -0.13125131064 -0.000680323 0.00163369054 0.0046918016 0.1173319402 -0.0044011284 0.07902230747 0.02585216 0.0173871976 0.0001574692 0.46135861225 0.4756716 0.1033618604 0.07417905274 0.464428034 0.29722373502 0.0012883674 0.000698836 -0.0004111562543498 -0.0953250822 -0.1554315609 -0.0001977486862 -0.078113259614 -0.1350719686 -0.1690888968 -0.02313285704 -0.08839964052 -0.000364584354 -0.134629660132 -0.06369334554 -0.00049361736 0.22831382098 0.000383679574 0.057547897 0.00086694072 0.110807837 -0.001447707 -0.15002328594 -0.072363319 -0.158388724 -0.38364358984 -0.07876853916 -0.19891679104 0.0138868276 0.00229941584 -2.7690532e-05 -0.0005607306 -7.055002e-05 -0.107877618 -0.23312007408 -0.00013019198 0.08711497606 -0.063113473232 0.072882622616 0.26106618 -0.085708230856 -0.046049137064 -0.000538351506 1.67179999999997e-06 -1.686826e-05 -0.04229700194 -0.0011263186 0.2726632816 -0.1861981 0.13315512498 0.00023977994 -0.000133906646 -0.10943577636 -0.1931568464 -0.080444268 -0.17939163908 -0.0448474044 -0.003276082 -0.1418565624 -0.1638375618 -0.15732741594 -0.112369882684 -0.0040936244 -0.1634839012 -0.08744412724 0.185021282 0.073982084 -0.24697441 -0.123488308 -0.1251631166 0.06317966992 -0.0091304486 2.1230358e-05 0.00371007784 0.00404908065400001 -0.0003061154 0.181747892 -0.1846669872 -0.1125856056 -0.0272910098 0.1298478373 0.09546160208 -0.6070924 -0.1555888 -0.00533168852 0.00056928734 0.0005132298 0.0732154692 0.08194226518 -0.048905225 0.3069410172 -0.0008359304 0.052264236 -0.04670057614 -0.1191792325338 0.0002216118 -0.0041472746 -0.2046773784 -0.0391214112 -0.00033817622 0.17004097272 0.1433742 0.042159926872 -0.00421829616 -0.20655054226 -0.01028307336 0.11204974424 0.092910043866 0.07179804534 0.060818617426 0.000635943578 -0.01306342914 -0.0865679298 -0.0959997478 -6.463252e-05 0.140364774 -0.2301389996 -0.031183551184 0.1322209192 0.14038939492 -0.0355097003 -0.00185243892 0.0006347302 0.3457724 0.0002322895 0.23165628945 0.277372822984 -1.529e-05 0.0033898068 0.0008297136 0.2064236798 0.0480140552 0.10087747344 -7.651436e-05 -0.00389018 -0.00534679878 -6.8388013e-05 0.4329629304 0.35804813 0.0038027074 0.12474233008 -0.06678574102 -0.21674448186 -0.3778684 -0.059544132742 1.410807e-05 1.10553138e-05 0.0002547358 0.0004653784 -0.5317143974 2.896614e-05 -0.00681914542 0.0007850978 -0.06273855186 -0.06262381856 -0.0858516260892 -0.15407218 -6.209732e-05 -0.0062167356 0.002950782 0.07977557546 0.03941081558848 -0.0021219838 -0.0003056452 3.56936000000002e-07 0.0001235554 0.0355199248 0.1938953454 -0.14271075122 -0.0920238636 -0.0005069423 0.16433285226 0.108485582 0.0035693824 0.0126885633 -0.1862713988 0.062918268652 0.13639458628 -0.00026438004 -5.7092656e-05 -0.0047465662 -0.24367471044 0.00659511880000001 0.0119104716 -0.000216244 -0.00213042226 -0.29220672616 0.008563335542 0.04567004988 -0.00010313328 -0.103868393 8.90606414e-05 -0.14373764302 -0.000625092 -0.00039610132 -0.0009168258 -0.15814491472 -0.000206293086 0.0019074464 -0.07041338054 -0.057634010472 -0.00398796658 -3.3086142e-05 0.42431146654 0.0034658802 0.12106935578 -0.1462345102 -0.16888145302 0.19757378526 0.0013817394 0.00016980266 0.2713429684 0.062044201618 -0.09303890646 3.3211104e-05 0.0054307386 0.214906566 0.20106532562 -0.2673114072 -0.1226398252 -0.00046751366 0.0423666251 0.20114559648 -0.0017646348 0.059986873608 -0.0760186216 0.31567963051 -0.000328920358 -0.00032877208 0.00010518206 0.3088917854 -0.19134107684 0.0690336303 -0.0848050844 0.57249957 0.0502446604 -0.00026733402 -0.02688263574 0.0039446126 0.012336508 5.6744e-05 -4.08100000000001e-06 0.15587335424 -0.01988912988 -9.024794e-05 -0.062713885 7.288328e-05 0.0442691829 0.035506337838 -0.10029947259 0.1338457598 -0.0956754402 0.0846077132 -0.02498980958 0.026508097 -0.00019112 -0.17779051528 0.00402151274 -1.9371736e-05 0.406160899074 -0.004295336 0.0035694038 0.0467365343 -0.000229290292 -5.4098318e-05 0.16432413452 0.00070130676 0.09111981914 0.009089187 0.0240713418 0.1048696142 0.01129618682 -7.3075178e-06 -0.1871171702 0.00038692114 -0.101074572336 0.2681783196 0.07718409016 -0.0041565514 8.48290000000001e-05 -3.081548e-05 0.00029142272 1.15304799999999e-06 0.088426968 0.11173208594 0.0056521008 -0.00027497992 -0.243336652864 0.2255222338 0.000511252552 0.20155673098 0.2709035534 0.014054278 -0.16031982068 -0.000216400282 0.2543387006 0.0004050634 0.0002511462 0.00018116532 0.16139725738 0.046514312278 0.0009989263 -0.0034745376 0.0885178515 0.1087880394 -0.1632973674 -1.057603e-05 -0.00275357662 0.02769965142 0.244666826618 -0.0013274804 0.139002033004 0.00698131 0.10543243616 0.2428902634 0.0086376446 -0.054417255257 0.245931472212 -0.000802826 -0.079154481 -0.00076113792 -0.0767842622 3.742044e-06 0.234709511 0.29374426822 6.479536e-06 8.12982e-06 0.046012956792 0.0885861269974 -0.0754597131 0.09981957584 0.0292698586 -0.242155809456 -0.08459122288 -0.09984638616 -0.105358802 0.140868905332 0.1935952346 -0.033657320858 -0.041380227314 0.00026808222 -0.0719702024 -2.403752e-05 -0.196154176152 0.059033391962 0.067314235151 -0.022826893282 -0.04459159001992 -0.0014335032 -0.0008626954 -5.17759999999998e-06 0.0788240922 -0.0002672858 0.140321496336 0.0867717908 0.00462879 -3.043788e-05 0.000447336336 0.00502869474 0.6476688 1.3729718e-05 0.672458728 -0.08433256704 -0.0021940748 -0.1897542152 0.00123118356 0.13297143664 2.3717322e-05 0.060926716 0.000517615 -0.0902420167 0.002106498 -0.07016556932 0.1447248006 -0.01873113104 0.0090892588 -0.0044846584 -0.002289613 0.00082694672 -0.44526333874 -0.0002824172 -0.04571841 0.1131818016 0.00271704304 0.515548 0.02122348304 -0.21006363389366 -0.0118848104 0.11033566718 0.046069067 0.2990152 -0.05620606423 0.013716853336 0.3224727332 0.00011956375 -0.1624179384 0.0729424384 -0.007282394 0.00047658588 0.27538066378 0.0003550078 0.00099062258 -0.0049957074 0.50722328868 0.2460979772 0.1798263984 -0.134605724988 -0.0885698695 0.3906526508 -0.1946074922 -8.979112e-05 -0.02666338 1.37140000000001e-06 0.0925306776 0.00025276908 -0.07278629366 0.27134059428 -0.061237458 -0.14642381446 -0.05052646068 -0.0877149712 0.1184899766 -5.221712e-05 0.2107648928 0.136244029276 0.17862799138 4.38788786e-05 5.854062e-06 0.001129534 7.045979e-05 -0.0482336656 -0.0058996792 0.0015048903 -0.126367686512 0.0855023876 -0.0797612992 -0.00102331536 0.00093388388 -0.008803608 -0.13755095817 0.000758178 0.34631661842 0.299736689786 0.08477165288 -0.08937266842 -3.94864268e-06 0.0754231402 0.07930532202 0.001763972596 -0.0020754118 0.0085477666 0.33803781044 0.09731498664 -0.00018648214 0.00014476254 0.001565881354 -0.05076078876 -1.99297352e-05 -0.536295146172 -0.01771851512 -0.0024623826 -0.31109191662 0.0137378318 -4.636362e-06 -5.624304e-05 0.3121066618 -3.47507e-05 0.0352936218 0.00079672964 8.489757e-05 -0.0702535902 0.00010031502 -0.125567326938 -0.145945964 -0.0004460046 0.30520745916 0.1045031768 0.0007083575 -0.00089080416 -0.00282815486 -0.066304077468 -0.15128627998 -0.0580614759508 0.0012635104 0.000158858 -0.000119545085 -0.00070760014 8.509622e-05 0.1006663978 -0.215510881264 0.00105483628 -0.0022643712 0.0003443247 -0.001632723396 0.172939682454 -0.094000326 -0.0701832952 -0.01283889 -0.1850118708 0.138338974 -0.147818327054 0.110230063944 0.0011282316 -0.16458776602 -0.0016090984 -0.07034523334 -0.2643403976 0.000892479 -0.0466278024 0.0002722734 0.00124452078 -0.0003547354 0.0019644888 -0.000677782312 0.0019732186 0.18279281055 -0.10387214804 -0.3390553882 0.012181142 0.0602585206 0.003699462 0.00036092898804 0.0001537346 -0.12385460228 0.2959816604 0.0703597624 0.2654211596 0.05672938884 0.052070776182 -0.0013849938 -0.0056008604 -0.1064627874 -0.0024840924 0.0018156772 0.004696668 0.006984374382 0.39791275684 0.50288178158 0.086072000732 -5.758758e-05 -0.00141052528 -0.16956902262 0.087394248696 -0.1693088564 0.3312255188 -0.039103578 -0.00111226588 -0.0034265068 0.0955078128 0.159650460554 0.36526378338 -0.15277261172 0.0027097962 0.0087384496 0.118105712774 0.00022907382 0.3762758 0.175469692852 0.1056241832 0.34450272 0.00026408728 0.34574614782 0.18254384414 0.094693302 -0.00065256936 0.130772072 -0.0781496622 0.0058578663 -0.0828116478 -0.3625651552 0.006522466 1.275938e-05 -0.06892866442 -0.36388257014 -0.1336193754 9.3475935e-05 -0.15104567548 -5.8155986e-05 2.64118702e-05 -0.0402370094 -0.07988813224 0.0529735421478 0.13552526166 0.12599019384 -0.2137310344 0.03371401342 0.0042610972 0.00375707616 0.18145036648 0.0012202324 -0.00445068134 -0.0041713102 0.04557097906 0.33853419592 0.00191003444 0.10030644512 -0.21158543294 0.0001363388 -0.081683402 0.00037375082 -0.10978479608 0.107564716096 -0.0041084 -0.0005897964 -0.001727789 0.000239942 0.00024927976 -0.00081940544 -0.012739447478 -0.0012927802 0.00017512252 -0.199811873734 -0.0791814203457 -0.0997520134 0.0054007574 0.05506348938 -0.11763017964 -0.0010386346 3.16504e-05 -0.1018165468 0.3200699274 0.001412661618 7.674544e-05 0.117922536704 0.32513680912 -0.0007754516 0.0736641659 0.0042097728 -0.0657503139 0.346601127 0.126578951938 0.0750610478 0.00618473994 0.41693486 0.11335385342 -0.00209312362 -0.0040328284 0.12746807082 -0.062805407474 0.00018305092 0.09320897822 0.0012583574 0.0409726364 0.002873952 0.0015453244 -0.1893566366 -0.000100569698 -0.10396736706 -0.0001352214 0.202755043092 -0.00016454168 0.279217164434 0.13394806476 0.2962516 0.06597878808 0.1460142195 0.14460700504 -0.10289016002 3.8126158e-05 -6.17306e-06 0.15138149954 0.28560083172 0.00054619054 -0.00786242558 -0.14344949058 -0.0004468266 -0.05786357192 -0.0005286212 6.6161188e-05 -0.07519473636 -0.22302587954 -0.0002632548 0.00071996914 0.10801174702 0.2085929818 -0.09569820912 0.0001961918 0.09132724994 0.06328600586 -3.59684000000001e-05 0.100313933008 -0.00082753 -0.0003513286 0.185082727798 1.485538e-06 -0.22631187084 -0.176019648 0.0305865256 0.119903820972 -0.091045476144 0.229118523204 3.0973302e-05 0.0041085878 0.274888 -2.584912e-05 -0.00023780638 -0.0001209166 -0.11759980782 0.00045114842 0.0515005528 -6.9128612e-05 0.0015675658 -0.0649380612814 0.13166293424 -8.535236e-05 -0.111491650774 -0.1001251336 -0.0472622534 -0.270044797706 0.14326030556 -0.3449479185 -0.124466855 -0.3126922604 -0.00074072656 -0.0077989914 0.102792485724 -0.0745031446 0.1858572278 -0.00068953084 -0.001824376 -0.0357006068 -0.47832083512 -0.053732063196 -0.186188558 0.00058396942 -0.31170558506 -0.153708222 -0.1230123516 -0.09408932788 0.0002382416 -0.2290329554 -0.1290153566 -0.0081578982 0.042262491284 -0.02671625296 -0.0662161292 -0.000586289800000007 -0.07839146048 7.162244e-05 0.00262574182 -0.0004955372 -9.2596948e-05 0.004949814392 0.0009388168 -0.08649560762 0.0858443092 0.0767833308 -0.000337444 0.0041436178 0.0013869966 -9.94858e-05 -0.0735292758 -0.00209750052 0.000836792938 -0.00103715262 -0.0177304774 -0.00028709954 0.00844966606 0.00051288498 0.12476739844 9.2022e-05 -0.0005639734 0.03278868064 -0.061711009 -0.0211444344 -0.003421209 8.695594e-05 0.050473913 0.0014951457 0.0004043084 -0.0011156564 0.0002336443 -0.0523510644 -0.0733948589 -0.09048485878 -0.0001791302 0.1288609878 -0.0016645112 -0.0022527048 -0.005594022 -0.191699952 -0.0025363472 0.0568110106 -0.0063567779 -0.0009984348 -0.0023675994 0.001216945 -0.0848978142 -0.133712597 0.0004049014 -0.001910522 0.0029013374 0.0048462254 -0.00123725856 -0.0008692273 -0.0019756236 -0.072690568 -0.01117644844 0.0035718642 -0.00235513806 0.0009322368 1.04610000000001e-05 -0.0124699032 -0.000303302 -0.25363502256 -0.109313557 -0.0367248602 0.0002039904 -0.0738076868 -0.08233324808 -0.1059110814 -0.16930332456 -0.1729764792 -0.0002423573 -0.0037936588 -0.0896484966 -0.0013307464 -0.0070841388 -0.232350622 -0.0062225138 -0.10429624288 0.0560489424 0.00124014048 -8.44656e-06 -0.0025352828 -0.09329470548 -0.12818377074 -0.001864692 -0.00101200574 -0.127002908328 0.003121782 -0.096192535628 -0.1384184866 0.0005473029 0.0642052532 0.08792909 -3.207686e-05 -0.065652041252 -0.1024772122 -0.07118957228 -5.7156e-06 -0.304192653632 -0.0005766302 -0.005636682 -0.1159563278 -0.00314514276 -0.007883769776 6.6498e-05 -0.33664041738 0.19706761074 -0.002738424808 0.0017139392 -0.27837658548 -0.0851740562 -0.1588741922 -0.0023780868 -8.499146e-05 -3.2439086e-05 -5.12980000000007e-07 -0.2139424388 -0.1116803364 -0.0001704898072 -0.0458544285436 -7.1405034e-05 0.00084912404 0.0883427117 -0.04717854418 0.0334444154 -0.28877829348 -4.550346e-05 -0.03767950576 -0.13819149266 -0.044119262678 -0.0969170278 -0.0591734298 -0.0558653808 0.002648813 -0.33257695214 -0.199070020724 -0.3094983892 -0.4136155328 0.0048746916 -0.000919321 0.0086566568 0.0013531138 -0.0003938236 -0.00148130758 0.001034893 -0.0689810242 0.443392372 0.418513166 -0.00028008036 0.13411453324 0.13139110996 0.059607058 0.15513038933 -0.009562012 -0.07032453318 0.00203362372 -0.11438654643 0.00032638096 0.0010597976 0.0172664922 -0.0003435742 0.00221947708 -0.00439024742 0.00129538246 -0.0012681261 -1.731956e-05 0.00012498424 -0.00028027905 -7.916146e-06 -0.06928817972 0.01991039828 0.133079052806 0.16951531418 -0.0007014716 -0.2983573084 -0.229174472 -0.065389897 -0.00035184676 -0.0004502136 -0.0029807558 -7.2820076e-05 -0.1301884006 -0.09789885102 -0.0017017128 -0.057794378 -0.0445773532 -0.0005616688 -0.1065710626 -0.0093828101 -0.1415326005 -0.0022689774 -0.0002561234 -0.2369947682 -0.0017609152 -0.22985570552 -0.066809366 0.12315513756 -0.00022977516 -0.00041887552 0.17235729628 0.1735982916 -0.08219722718 -0.04984218956 0.00015349064 -0.002097587118 -0.0019248054 -0.001976308 -0.475883461 -0.000515663 -0.1865614106 -0.3650209088 -0.1155559352 0.0009590876 -0.118219562512 -0.0988825084 -0.2876301362 -0.1016209886 0.0003027074 -0.0949596436 0.000911455 -0.0024340892 -0.248457977 -0.2063259372 -0.2980664058 -0.0023323108 -0.0189947686 -0.3883951054 -0.00210362774 -0.117022822 -0.0007348885 -0.0006524484 -0.08172329156 -0.0031421632 -0.00211804334 -0.078530206 -0.00250321622 -0.0049602692 -0.2726097866 -0.07592000156 -0.0010104606 -0.001338764 1.58672e-05 -0.10576896006 -0.082672317 -0.00056915748 0.0002510105 0.0001453836 -0.0042647036 -0.0007059824 7.79846e-05 0.103055629964 -0.0043366592 -0.00410595326 -0.12589719 -0.0775385826 -0.13895560225092 2.46570000000001e-06 -0.067434370552 6.2519184e-05 -0.11286941276 -0.0747143938 -0.07160480554 -0.071107006 0.07822306 0.32801720038 -0.067759394782 -0.00297048988 -0.128191064 0.002284079 0.3342789072 -0.0053895208 -2.2669564e-05 8.26522752e-05 0.0009541884 0.07946317624 0.00161426204 -0.33667945496 -8.9032866e-06 -0.099555392 -0.01193489729 0.0026804688 0.42844862 0.0064988614 0.00310394936 0.0027383312 0.1007818504 0.1334118644 0.00152949114 -0.1315209202 -0.00056781594 0.22456810044 0.2181137968 -0.0006339958 -0.4175359197 -0.18850799642 -0.12183429922 -0.3404191342 -9.435966e-05 0.00089640024 0.362198498 -0.000175832 0.0058170202 -0.1046021234 0.263979466 0.09902113 0.3092430344 -0.00160832982 -0.0273648602 0.000305341 -0.00015085702 0.2329405804 0.000534686272 -7.33698e-05 0.001064314 0.0137535556 0.0008574128 -0.000427076 0.26881088 0.0939096895 -0.01713596 0.22371689106 2.250464e-06 0.11448897042 0.000903219 0.23716935328 -0.0184302331314 -0.06512724252 0.0010217778 -0.034017784 0.043858409386 -0.00101655934 0.3749129634 0.00102319082 4.9844592e-05 0.00197818228 -0.0002631758 -0.0017996298 0.000516023416 -0.0016322988 -0.03427352508 -4.16679999999999e-06 0.0634885815 -0.0004328834 0.00058945778 0.0025458414 -0.000138022346 -0.0013437026 -0.003750743 -0.1436194816 -0.010458584 -0.001854788 0.00142592658 -0.43627247266 0.06055755142 0.041225641 -0.057413379 -0.0333935124 0.055127001 -0.0005782904 0.00019513224 -0.0079263838 -0.0181194884 0.106210569704 -0.11878186408 0.0001715714 0.06909327428 -0.0607907522 0.09641695554 -0.00022812778 0.10192723966 -0.0434408125 -0.0956702342 -5.667802e-05 -0.0910797528 -0.0010988676 -0.102198164 -0.120579508068 0.086520490836 -0.155613418844 -0.00025176354 -0.000473973 -0.13938034818 0.0013799534 0.0007103096 0.04458465354 0.0949512308 -0.083781997 0.28022883 -0.393794626 0.00010280872 -0.00042489912 -0.052360944218 -0.0697370422 -0.0002593116 -0.04376997873 -0.10986411966 0.1161468146 0.05511798908 0.156625613176 0.17452137272 0.00053064134 -0.26448891732 -0.2044512762 -0.10550003066 0.0014778966 -0.24853713474 -0.1165701203 -0.0106388348 -0.138055326554 -0.0830494858 -0.438478748 0.00098316612 -0.19212815496 0.001351304 -3.0739996e-05 0.001906801 0.176326002 -0.00011441915 0.4028918 0.0933022558 7.658502e-05 0.0869751336 -0.113401252574 0.0780379248 -0.002714506 0.06780925017 -0.45873711428 -0.0056122418 0.0010034256 -0.07336855499 0.1700082282 0.04992044132 -0.0370913734 0.0633543056 0.0551754034 0.343151016 0.07592739268 -0.000577494984 2.0967712e-05 0.152475906494 -0.000131083904 0.0017914314 -0.0608348759 -0.0065340186 -0.00010038294 0.000550561 0.0005269131 -0.000403982 -0.0002660615 0.37911 0.34835805992 0.10622968312 0.1738456534 0.0016974234 -9.57228000000001e-07 -0.000662209 -0.00028349196 0.24082144128 -0.0027799638 -0.00012716874 -0.09910736942 -0.00171400702 0.00020443086 0.31941781012 0.19175014182 0.00023505884 0.00061569914 -0.013387224 -0.4071652048 -0.00522701762 0.0005351674 -0.06116373594 -0.2026682614 -0.0005909942 0.156906569542 -0.0019075484 -8.1334588e-05 -0.00024524 0.00374219754 0.0677434266 -0.081407051704 -0.01930383104 -0.00184596114 -0.0018012656 0.161081513 -0.000238833414 -0.001373116 0.16018176736 -0.120770023662 0.00018425092 0.027332592 0.2123162569 -0.081072743 -0.05366229582 0.22342280044 -0.02250688298 0.003294248 -0.0453819694 0.084556191298 -0.0013339606 0.0532485308 0.0601571092 0.00197216628 0.0717982586 0.1907177584 -0.21369281636 1.735658e-05 0.2276554996 -0.00064197164 -0.0013012956 -0.1453674856 0.48821318832 0.00699150798492 -0.0023903682 0.53793232046 0.140413080612 0.01359850368 -0.0853858765 0.0856862932 0.087780222 0.03660570197 0.06251495614 -0.0367997528 0.002053918 0.17884945748 0.00050664852 0.00016215434 0.000121479282 -0.03031814212 -0.00326305552 9.17117999999991e-07 0.0059303712 -0.00042691098 0.0028085922 -0.1073729638 0.000575632 5.0800798e-05 0.0023078294 -0.000191233 -0.058052313196 0.0002729373 0.16279853338 0.1229436725656 -0.14734669606 0.25697251404 0.0014047046 0.06024408532 0.2240187536 0.00064672707 0.00026407974 -0.0785388292 0.0007963276 0.14332204144 0.137735149534 0.0015870294 0.0880740886 0.3221048246 0.002421019326 0.3128368434 0.00200769796 -0.0015605012 7.6122676e-05 0.00048633 0.3312715409 0.000301494694 0.10763554684 0.2980512911 -0.0055248422 0.11744838452 0.071371768 0.10250479816 -0.1476774674 -0.18082332152 -0.0005418514 0.1843889882 -0.1360695554 -0.00045798724 0.00028872866 0.00022560438 -0.1077039482 -0.0012054572 -0.0009757966 0.15322675852 -0.02015312762 -0.05421211474 -0.00023198166 0.04010319729 0.0044481474 0.1742460746 0.205925574 0.2774125358 -0.000106888592 0.3151664344 0.002326558 -0.0873762725952 0.066755253732 0.4336879526 0.2799712386 0.38713915534 0.0068319724 -0.000527113 0.0303843541538 0.0053341338 -0.00077518424 -0.000112793688 0.43755914698 0.5762099054 0.0768322602584 0.0644060764 0.3569943072 0.571263442 0.181906781934 -0.00507618102 -0.0048830074 -5.479068e-05 0.039635628 0.36218844822 -0.0766927669248 -0.03277348296 0.0913753482 0.101343372182 0.002408475 -9.857196e-05 -0.00163241406 -0.002689994 -0.005056416 -0.0050854324 -0.06396643286 -0.002228134 -0.2372161127 -0.560728652 0.308768113084 0.09437325328 -0.0014741825 -0.09265212314 -0.1311511598 -0.1153764568 0.0939079283 0.00111667076 -0.0313036048 0.08662072038 -6.298374e-05 -0.00057775224 -0.06309302302 -0.049274977584 0.000468748 0.72579082928 0.20923486612 -5.19858e-05 0.071310357854 0.0945150036 -0.0004160202 0.127110513428 -0.134348555776 0.0002946659 2.9086164e-05 -0.0017555564 0.117581221506 -0.0002445068 -0.113342904706 0.0662247816 0.128252033286 -0.0037677956 0.03162871402 0.08842725504 -0.000273773224 -0.020273162 -0.1156647578 0.3636535084 0.53650688304 0.01459672598 -0.2353130502 -0.0456358298 0.00082701112 0.0121613764 -0.000641246366 -0.0640429896 6.9959078e-05 -0.040518755896 -0.325275753648 -0.001026131 0.0546667708 0.00082729498 0.2180305395 -0.0879547826 -0.0013641438 -0.21889879106 0.256544180968 0.15709008448 0.00139254732 -0.00083074104 0.4151605646 0.11566093426 -0.0781138436 -0.1428757888 0.002138318 -7.56587e-05 0.026995077098 0.0005757276 0.0493730312 0.00233067264 0.2323181266 0.14132488868 -0.0276097734 1.342684e-05 0.00098967644 0.204377188162 -0.0580698028 0.30741565998 0.16618051137534 -0.00018076288 0.12987335796 -0.000104907344 -0.00078772324 -0.103810966954 0.000604641 0.12222284976 0.22811211098 -0.11638876736 -0.14626947512 -0.227760358018 -0.3267634856 -0.00349926 -0.00036134054 0.121492067932 -0.1229549814 -0.06083174678 -0.0536989374 -2.2773e-05 0.0409326222 -0.081531119 -0.48393220314 -0.001599244006 0.000219010086 0.041489544994 0.00034481078 0.00019577302 0.371792597036 0.40786360726 -0.069954851344 0.00010409834 -0.0010244626 0.05567055484 -0.1254104429 0.06784057104 -0.19768849756 0.11942226805 -0.12975788396 -0.1245164024 -0.0691212798 -0.0020672976 -0.11678840994 -0.20109083834 0.0883945966 -0.03154915234 -0.017227804 -0.03254328744 -0.32779276362 -0.00119049562 0.048246015 0.000471779084 -0.3616280146 0.26252520434 0.0035041738 -0.16348280685 0.01852232726 0.0003051512 0.14485322659 -0.4290920094 -0.1123391526 -0.08764038908 0.0001604074 -0.133315480458 -0.00302401452 0.1151846098 0.11668091068 0.3960610541 -0.00111481498 -0.23879024914 0.08716394806 -0.0079909098 -0.0018969398 0.00132421618 -1.940594e-05 0.19658400748 0.1499611733716 0.17763601282 -0.0005084229 -0.003801376 -0.00022490602 0.00024034552 -0.0006497464 -0.02072161198 0.3217332918 0.08469245442 -0.00611259 -0.0714110292 0.0013501956 -0.0003543648 -0.0022746434 -0.00196567308 -7.334802e-05 0.10157877768 0.0985019242 0.0253663546776 -0.00741567284 -0.449291270932 -0.002022263314 -0.01712446242 -0.12471303714 0.16945901632 0.0034023096 -0.134370767 0.4197954 -0.0410339739 0.2998828369 -0.001434062 0.000179789 -0.0011853956 -0.0005422838 -0.168301814 0.34125034 8.561998e-05 0.43543198612 0.1543418616 -0.16639339416 0.300896662 0.0093381342 0.534660792 0.0392550672 -7.77094000000001e-06 0.196604212 0.151024756572 -0.00074340932 -3.82938e-05 -0.00036839452 -0.140725235 0.13197809232 -0.002895817 -0.000217816798 0.151459698 0.2854191774 0.047253666306 -0.291596241 0.038250731 -0.0001999304996 0.082878492 0.148139898862 -2.247658e-06 -0.1775558697 0.050370227 9.60284e-05 0.0122777556 0.13007298702 -0.0009639502 0.09833943 -0.015510848 0.00034236204 -0.17934152052 0.00192508562 -0.12103497944 0.0567369426 -0.0937715926 0.23338249116 -0.0037033736 0.25150535314 -0.11386745514 -0.0043084238 0.25828426 0.031579408936 0.4031792 0.1684860612 0.400541966 -0.082459025952 -0.2182734128 -0.28469094 -0.2036489304 -0.2323702 -0.102231128534 -0.22768006872 -0.00023572802 0.00011957114 0.118055547042 -0.0030269248 0.00065337102 -0.00457369332 0.42236788902 -0.0014194892 0.1317898006 -0.0151125834 -0.23528000836 -0.15608085218 -0.0005763574 -0.26848508 -9.003278e-05 -0.065687370826 0.35344522696 0.1662799574 -0.11289243264 0.00011181888 -0.0033045782 0.003458868 0.0093457814 -0.31596451217 -0.1274526674 -0.120545588 -0.000141507 -0.1343522095 0.072274687514 -0.0001697334 -0.2608110594 0.0418241454 0.0213332555 -0.0596786428 0.0012387564 -0.0022056262 -0.007151424 -0.14451901492 -0.1758101516 -0.122793452 0.0038378073246 -0.08031329426 0.000209342 -0.116537332 -0.2001157891 9.341216e-06 -0.0041666018 -0.03551846187 -5.354978e-05 -0.0165260002 -0.0007738612 0.0001217206 -0.0003448512 0.0890224338 -0.00166386562 0.0350175368 -0.0527484088 0.103889529032 -0.1337586018246 -0.0003124643 0.06769000964 -0.0028409232 -0.0010044628 -0.0053960504 -0.017066603492 0.03017533886 0.0308077031 -0.19945725628 -0.101097122 -0.0104306714 -0.02712518028 -0.05956956992 -0.28380757354 -0.100916643 -0.14357855398 -0.0006778977 -0.0930182392 -0.2038944622 -0.0621726776 -0.0172174944 -3.936632e-05 -0.00041169358 0.003074499938 0.01227815988 -0.002424678 0.0005105238 -0.30031042264 0.0014005488 -0.0043785638 -0.0085761608 4.889722e-05 0.1183410824 0.15342548278 -0.09965376126 0.0001511352 -0.03564884016 0.000143931772 -0.163442084 0.0737523336 -0.19401322146 -0.0037243102 0.004388914 -0.1128631536 0.072428125 -0.0016113208 0.11612445932 -0.0063444572 0.0649754826 0.0052953628 0.47671024 -0.0676169038 -0.14583258888 -0.2579745816 -0.0016666154 -0.1276133866 0.01393301258 0.15146610546 -0.0002538375 0.035239031604 0.0794495369 0.058772702556 -0.1406367934 0.0943280654 0.0003608028 -6.946008e-05 0.002771443 -0.1265212571 7.99185600000001e-06 -0.16501919694 -0.16173121212 -0.18952798826 -0.00202651 0.0211315734 -0.1979984846 -0.290444585156 -0.000287031326 0.000174381512 -0.0856543185306 -1.03159999999999e-06 -0.3363202 -0.00055000342 0.00019625106 0.0808957735 0.03566348982 -0.0003658444 0.0006241324 -0.198615532114 -0.030799852 0.04776400788 -0.0720945642 -0.0751238166 -0.0033606558 -0.00025106258 -0.2919132 -0.12876259024 0.185558917 -0.0097181984 -0.10101856096 -0.10125556916 -0.203070892228 -0.000139080778 0.1161088830498 -0.06244961824 -0.15930374104 -0.06357899553684 9.18839999999999e-06 -4.7063636e-05 0.0556981736932 -0.02869558978 -0.08327965824 -0.0503618966 -0.03841673752 -0.4786794 -0.0914515952 -0.06077072678 -0.0895275412 -0.000221153 -0.13100152496 0.029034996634 -0.4321888432 -0.1905849063 -0.00090304418 0.201994172054 -0.31459481502 0.12339243582 -0.12242722 0.036861530296 -0.153520672 -0.2396477948 0.06687366044 -0.04433700154 -0.4219678 -5.599356e-05 -0.1009319929874 -0.0947569802 0.2277475322 -0.140280412 -0.214705570304 0.002133389104 -0.1215497409 4.594732e-05 0.0434655659718 0.0684619558 0.35636809816 0.0044399055 0.00156980502 0.12102083756 0.08380141244 0.0176163556 -0.1105532024402 0.00042499296 -0.097386047638 -0.3390997226 -0.09822266974 0.0006701764 -0.2125918459 -0.145039301405 -0.153218628104 -0.078007313598 -0.2058678598 3.8022994e-05 -0.101580357183 -0.10649585156 -0.13706955386 -0.05524958212 -0.24382449624 -0.12616186128 0.3241941962 -0.0217181412 1.030472e-05 -0.1393492582 -0.221580194 -0.0236167366114 -0.14333257 -0.31456426318 0.00022064254 -0.0143852004 -0.226902718 0.0003492558 -0.103804521098 -0.50783953334 -0.1472056352 -0.174907712 -0.350892225 0.0014312326 -0.00058481744 -0.167206476 0.0056383902 -0.00215417094 -0.243764602 -0.1057492458268 0.11240166958 0.00045881208 0.04556222596 -0.0001516 -0.037472078402 -0.0015209902 -0.00014626578 0.1142632368 0.083047923088 0.07248470658 -0.18473168578 0.0051986184 -0.0904974514 7.2087862e-05 -0.000127236 -0.0014646362 -0.00057929184 0.1526771282 -0.327171194 -0.0084487001 -0.15146498 0.43989736064 0.1262583507 -0.16127391 -0.1011661432 0.1635337588 0.0004880206 -1.865016e-05 -0.161724297718 0.091937937 -0.1679132746 -0.148641394042 0.05500848454 -0.210210688668 -0.200083537534 0.33772219577 -0.08379507486 -0.11579825216 -0.001189269 -0.1462338866 -0.0101810064 -0.447889 -0.00104258132 -0.0003017916 0.000211326 -0.1142671978 -0.004399454 -0.03498917634 -0.0593213762 -0.000124589932 -0.29580497 -0.0018465073 -0.06605715068 -0.219840856632 -0.094947212 -0.018517392 -0.2930322294 -0.00014006714 -0.0082193348 -0.1489606608 -0.0020146598 0.078519440122 0.00021168336 0.0004198278 -9.08586e-05 -0.15238674112 -0.20250130366 -0.080119155 -0.051894560662 0.2053469586 -0.0962218505 0.2710655702 2.8951172e-05 -0.1166174282 -0.182798718162 0.047494528158 -0.0810347119 -0.111911384694 -1.413506e-05 8.986376e-06 -0.112687076 0.11233727346 0.00027260166 -0.00018900429 -0.122044226 -0.104901896724 0.049372806 -0.0009507915 0.054245746 -0.001930382984 0.00091994854 -0.22369393818 0.03500594236 -3.56140616e-05 8.977696e-05 0.000874388 0.095409691696 0.00831426752 0.0003539702 1.6377994e-06 2.56034e-05 -0.0452392078 0.0018613998 -0.2957505006 -0.00033878448 0.00019797008 0.0022589842 -0.0101578846 0.0005336074 -3.289076e-05 0.0454192962 -0.0001945038 -0.0034451826 -0.0972406192 0.0403831965686 -0.23297050932 0.1949991456 0.2879185292 0.0020045444 0.1644301756 -0.107336632 -0.00010118384 -0.0996672126 -0.001009452948 -0.004885407178 -0.037011432 0.0193853742 -0.09935601 -3.504e-06 -0.083168511674 -0.10631061372 0.0023774732 -0.0367422782 -5.06074e-05 -0.093283921798 0.00015549832 -0.0001121287 -0.08649923392 0.09532105586 0.1627986965 0.1412279422 -0.2292001702 0.007589464 -0.002293214 0.1449352344 0.0298964086 -0.0071501632 -0.0036678279 0.15484308 0.00018189418 -0.00041215646 -0.3147113802 -0.0011960098 0.095625862 0.148971744916 -1.6137066e-05 -0.00020154932 -0.0007431646 0.0704625226 -0.0026571082 0.000222266 0.34478399304 0.008571611 0.3208066831 0.0029102932 0.008712248 -0.194462191586 -0.1054255058 -0.0856204082 -0.1740989912 -0.1173412136 -0.0018661336 -0.1097497136 0.001368002714 0.0015181096 0.061532007634 0.0001279393 -0.14846326598 -0.1214516517 -0.0004276522 0.000768916 0.000870546594 0.00015536552 -0.060282081368 0.1180274054 0.10164727296 0.07174880276 -0.0863971273 -0.0017389134 -0.1271044608 0.1494120765 -0.00075866766 -0.05971198721 -0.001333007678 0.0951317595 -8.894396e-05 -0.065307338448 -0.147056465 0.18340567978 -0.26439285655 -0.18998628038 -0.118113634 -0.1189216354 -0.0498184826 -0.17435075212 0.39052664392 0.000888859 0.000179302728 0.00102662318 -0.00075271816 -0.0002392248 -5.5611e-05 -0.05396579 -0.008616952 0.2858445367 0.0001493524 1.4014046e-05 0.05005552804 -0.2342077612 0.14714494784 0.2545879752 -0.19477445698 -0.0893084476 -0.1526662728 -0.170184959948 -0.04826895086 -0.0828715478 0.110531498 0.08355009558 0.142770073 9.9558705e-05 -0.0019725976 0.0712659206 0.1902026819 3.4254056e-05 -0.2481020336 -0.138615904 -0.04688780079 -0.0035709274 -0.1238230578 -0.0843919726 -0.0008676642 -0.182793696292 -0.0006432913 0.056748760534 0.000454361532 -0.07927663022 -0.438205123 -0.486998504 -0.2496685456 0.0938375286 -0.0760398496 0.00253001596 -0.15728966106 -0.05543111298 -0.2480532079 0.000746545364 -0.0059343528 -0.0090248128 -0.07470402912 0.1476932218 -0.02955595242 -0.000131840998 0.2514595957 -0.056353313254 0.0019447494 4.1534638e-05 -0.056742661 -0.0682563848 0.016651417886 0.00144998 0.000841357506 -0.00029869268 4.4981e-05 0.001194924 -0.0001411774 -0.0870854522 -0.199330728 -0.125714602 -0.162387196844 0.06798154351 -0.17081354038 -0.07384806 0.001894939 0.18056762348 -0.0574498914 0.0060251138 -0.00071061722 -0.11342566192 -0.001850694 -0.003472435612 -0.00527678952 -0.13477906 0.22720674926 -0.06906736504 -0.219874916188 -0.000561849426 -0.1101501722 -0.000416228638 -0.0712396839 -0.0004137416 0.0439409747014 -0.5012045472 -8.5115064e-05 -0.1875460386 0.0020501826 -0.0027832382 0.1350733668 -0.310645144482 -0.1105489566 0.00244356498 -0.1367425884 8.53793999999999e-07 6.050304e-05 -0.0039353478 5.2111e-05 2.34181e-05 -0.0028086742 -0.122726287268 -0.289715533556 -0.33117369956 -0.2815276188 -0.017199854 -0.000172573 0.066905465 -0.130425638544 -0.21745675008 -0.079438388 0.00016649028 -0.00160112312 0.00023877812 -0.00522229356 -0.051454271 -0.0001414546 -0.27643199384 0.093393436 -0.2226830302 -0.02952528 -0.0009507636 -0.000313842514 -0.10642275096 -0.0005571786 -0.10436565476 0.0787393752 -0.000278409836 0.129506733 0.029473146228 0.001311594346 0.0362779704 -0.0025234518 -0.00080078562 -0.0008059032 -0.206462162106 0.000596948 -0.0040280522 -0.0420816618 -0.3638222076 0.0013900434 -0.179655505 -0.05638675968 -0.05820084272 -0.06359456778 -0.03882176356 -0.4581314 0.1460879588 0.02849870768 -0.41174468536 -0.0864775564 0.2426733898 0.0035057518 -0.7169960846 -0.2824228362 -0.00094806748 -0.1553077052 -0.000204347382 -0.000124787072 -0.16848683364 -0.10922304748 -0.211235698 -0.07648313664 -0.2086048468 -0.0012394674 0.00044226064 -0.0010841112 0.00056798324 0.000353054044 0.12215304736 -0.0005630738 -0.2372026314 -0.0029119124 -0.00112757766 0.29048143408 -0.029008074372 0.0021330316 -0.00301269604 0.0004277607 9.99708e-06 -0.176052723292 0.067284244 0.0089459214 6.184788e-05 -0.0015118651 0.092703206454 -0.0002938742 0.7243926398 0.0803098532 0.0806188606 0.0841212838 0.0012072504 0.058438863832 0.094802102 -0.00054574412 0.00017990632 0.0390564528 4.14191979999999e-05 0.0001953468 -0.02972662236 -0.09443801542 -0.00028264334 0.0009007178 -0.0015930386 -0.0001841165 -0.0002778251 -0.03839178152 -8.7796e-05 0.000100511016 -0.00212678154 -0.04145054472 -0.07989066301 -0.0001027293 0.001840803064 -0.07446970118 0.25232235716 0.0867435473876 0.004867648 0.0068703328 -0.000397299686 -0.000163749 0.0388247884 -0.02537689912 0.1124976036 0.2536791478 0.12719634318 0.316210944 0.06668110606 -0.0785788842 0.01060211208 0.0556476926 0.4692508 -0.0001631095 -0.0004981474 -0.0016875578 -0.129960390636 -0.0009893208 -0.0990108766 -0.1250423681 0.14692636226 0.03502162945 -0.059623718 0.0592014828 0.000262097658 -0.26155102196 -0.0993235382 -0.0030610546 -0.0692877556 -0.00237563212 -0.000710856 -0.0581520252 -0.190402344972 -0.0029514792 -0.0002006461 -0.0008321898 0.11220376235 0.003619926 0.0003168122 0.0003061796 -0.10925534278 7.03628e-05 0.09190386128 -2.36416e-06 0.38316201854 0.21979600518 0.226683743 0.00078119896 -0.0999694924 -0.026316839106 -0.221489373964 0.069993568138 0.18471277 -0.04055152582 -0.1169498933 -0.197738907 0.162353733 -0.037808413542 0.00010386314 -0.003775318 -0.23597387024 -0.221857899974 -0.00016764302 0.167354044 0.07725153142 0.24621642882 -0.0216084455 -0.10406927408 0.0714332156694 0.0002578871 -0.00090662432 0.25800975698 0.0010772962 -0.00109347138 -0.00571384524 0.0009588325 0.3758818 -0.00029461738 0.00029165592 -0.0005064302 0.0008242914 0.00385192842 0.00282287802 0.11317240322 0.00777011376000001 -0.0010851359 -0.252800523758 0.00020187958 -0.11193583954 -0.0786292448 -0.2608754735 -0.00041614364 -0.213778737 -0.082752798 -0.000881805716 0.00016958812 -0.2365089802 -0.32297561288 0.2009810228 -0.0019406444 0.000161137512 0.144766916 0.08423638292 -0.09081427475 0.00029797312 -0.19225249416 -0.18014337918 -0.06757346931 -0.076805372244 0.001071856606 0.00032071172 -0.1229038476 -0.084017349346 -0.41126963378 -0.139715009738 -0.3771646502 -0.2381949532 0.0681554328 0.00690886662 -0.10618796988 -0.06906782036 -0.0147247528 -0.0044867976 -3.751154e-05 -0.00046454784 -0.1348011072 0.0857027529872 -0.0001012934 -0.0013931824 -0.10240615794 0.0001032028 -0.00263191746 -0.0006905638 -0.00201231206 0.150361360936 -0.14113527996 -0.15622177242 0.0002831908 0.0012461006 -0.0010881696 0.00072460898 -0.00530954306400001 -0.000509309 6.0004426e-05 -0.2080783292478 -0.0303091324 7.159298e-05 -1.594954e-05 -0.00156971956 -3.1065834e-05 0.18552067192 -0.00095579962 8.47610000000001e-06 0.00151440694 0.0043564357 0.0428938592 0.00233544246 -0.2352673512 0.263813876 -0.1642876901 -0.2694369036 -0.171764622 2.0366864e-05 0.00249514924 -0.0008315314 0.15853861222 0.0021870072 -0.0015637086 0.1342673202 0.26467008882 -0.00572139352 0.0108667189 -2.34902e-05 4.2434e-06 -9.23600000000011e-07 -0.00120563274 -0.00187461822 -0.12596750146 -0.20893018034 -0.2437839566 0.0008569002 -2.49888e-05 0.3314130848 -0.00991318474000001 -0.00176132132 0.257897848 0.003836388 0.0017936114 0.00020789938 0.0013450984 -0.0018659364 -0.0983438018 0.0004496598 -0.04921916332 0.00037810824 0.0005864824 -0.0015253804 -6.62682108e-05 -0.1102793208 -0.00070868444 -0.00014983516 -0.3462068295 0.0139331224 0.0348545931 -0.058540256468 -5.96402e-06 -0.0775795706 0.07214190808 4.5394384e-05 0.228621850748 0.0439991048 0.31774631248 0.22574182612 -0.0605036652872 -0.00042686744 0.4482113974 0.12714205 0.0024059894 -0.153865808 -0.2652580684 0.00271677404 -0.0001120425 0.1237460362 -0.001770728 -0.0009615172 0.04130110162 -0.08698157462 0.00130978632 0.00215393564 0.1443685724 -0.0007369134 0.001902765 0.00011627948 -0.0006861736 0.05517822656 -0.0894246865 0.0735994378 0.0364309318 0.11631245304 -0.0859240854 -0.00184003494 -0.009166013 -0.0919348238 0.00565922 -0.0024958838 -0.27528421464 -0.006981121 0.1264227116 0.00016495794 0.066004491298 -0.16519353014 -0.16251592566 0.3327397309644 0.00188811604 -0.00011079276 -0.1630899034 0.1488398905 0.0636778882 0.0012125895 0.0006521558 -0.0015502798 -0.083426733754 -0.012721942994 -0.03773091196 -0.119553124 3.937348e-05 0.0054650954 0.000748021698 -0.05889575136 0.190478650038 -2.6665708e-05 0.0004338336 -0.005955206 -0.050775958 -0.10157080726 -0.00045112644 0.62710487 0.5054246 0.4514898 0.418688976 0.00023463978 0.06570451 -0.00032194096 -0.00104680354 -0.0039224042 0.120143434 -0.0007498704 -0.02294389146 -0.001061062 -0.0012494238 0.0040345374 0.01213513 0.01277030148 0.0035280338 0.209138721 -0.178789668778 -0.06339714276 -0.042665840108 -0.0776673578 0.1228131258 0.00052310104 -0.001126576 0.18044697372 0.0011295027 0.0050423702 0.0061725556 -0.0672347664 0.00035219116 -1.4900717e-05 -0.1478847517 -0.488720214 -0.3846564 -0.2658982818 0.13861969958 -0.00031739418 -9.73396e-05 0.00194306486 0.00129556808 -4.33204e-05 0.17089731386 0.000225666176 0.00042667234 0.06343130094 -0.21481696528 -0.2011008638 -0.0042479492 0.186799031116 -0.0427301317 0.0563490996 0.0008514998 -0.00724141639999999 0.00045646396 0.166709891318 0.04082793036 0.00010010008 -0.00075121206 -0.065958432 -0.00102384228 0.1882681862 -0.1934824658656 -0.1552017306 -0.121128654 0.07948414102 0.1187166698 0.063547236 -0.0001512942 -0.00309950654 0.10200298172 -0.20196503806 0.0109578090544 0.0006080126 -0.365755974 0.0002176262 -0.18244766717 0.2782693842 -0.244149955092 -0.17297847984 0.002240735 -0.10349743472 -0.092107815052 -0.1499377498 -0.12894154 -0.20728698266 -0.0676051252 -0.00047221 -0.00088602656 -6.16032e-06 -0.27138445846 -0.136979134164 -0.247248624 0.12109714558 -0.17384989938 -0.1421779969 -0.2744644609 -0.1190050492 -0.27473917458 -0.2767502124 -0.0434776347 0.000746707 0.00164167084 6.624842e-05 -0.0928123406 -0.493037876 -0.05913632536 -0.2269444662 -0.00179572846 -0.26858324806 -0.0005201202 -0.2996728548574 -0.2597132697 -0.135972422 -0.1265223866 -0.199822542922 -0.12433171332 -0.050660006626 -0.10724493324 -0.1115779285 4.272276e-06 -0.00025946854 -0.307239955202 -5.9172334e-05 -0.053719861378 -0.2942294883 -0.187942411626 -0.293702582424 -0.21536726 -0.1006915024 -0.21914605912 0.00040807898 -0.10697774706 0.173469641952 0.000541828 -2.2022936e-05 0.0024467826 -0.0058898974 0.0661354782 0.360271496 -0.157218979802 -0.1416626010662 0.0032076142 -0.1593612914 0.0010918876 0.23331591986 -0.00246489 -0.1077310866 -0.04319684948 -0.0461212633 0.0001429842188 -0.136016004444 -0.045319724 -0.26887409 0.037245447126 0.1359401186 -0.00031935836 0.4047978004 0.24214012772 0.08078222976 -0.000118882364 -0.0745358148 0.000301703 0.2805114 -0.02479516023 0.25957307938 -0.00043803728 0.5628278 -0.31962327 -0.00068179126 0.0007986268 3.0165518e-05 -0.06109432902 -0.14476871248 0.0005013466 0.00089813814 -0.11575081514 -0.0059327666 0.0015407552 -0.0074163248 -0.004703728 0.0018939804 -0.0042349474 -0.00045304482 0.0007751116 -0.095413928486 -0.440769051124 -0.09456909672 0.005929944 0.1166785122 -0.0003233946 -0.0006358822 -0.0028112096 -2.03546398e-05 0.0011416848 -0.161354597546 0.00041912982 -0.0042483086 -0.214643238812 -0.000838892 0.003616852 -0.00097541154 -0.16272221944 -0.37720537 -0.0116442818 -0.098177403 0.0334457344 -0.1247916454 0.1707251862 0.0004002362 -0.051254130288 0.30931727648 -0.26476374392 -0.001894254768 -0.08396224482 -0.11918990564 0.28612047632 0.08030359158 -0.0003176282 0.00013752624 -0.076569964912 -0.082778826 -0.0272391194 0.22845736704 -0.181237714 -0.28891274172 -0.1401797306248 0.0016337432 -0.4335990672 2.251436e-05 0.3691608582 -1.699234e-05 0.003431458 9.3474698e-05 -0.00734765096 -0.2409826628142 -0.088595349936 -0.25708778054 0.09655695736 -0.03102918024 0.038184023078 0.001106464 0.14366708712 -0.0422069969354 -0.0020580563 -0.0084633344 0.000872353 -0.000139881196 0.3992818 0.0011178651 0.06187868602 0.17365355296 0.00217530776 0.3455419294 -4.71194e-05 -0.08077346496 0.3829188682 -0.31647229172 0.3496427212 0.0819560934 -0.21358852102 -0.05259206114 -0.1271577748186 0.083053113858 -0.0018956334 -0.36083285934 0.1047221709 7.675306e-05 -0.0598483204 -0.0013146642 -0.050432364674 -0.05650177752 -0.00068590464 0.09280974356 0.0006316802 -0.1094144762 -0.0005033394 -0.00090739292 -0.0782313374 -0.0215636256 0.105823636 -0.00010119158 0.1484370724 -0.1260724162 0.0820890341606 0.129170826574 -0.3949298652 0.19949049248 0.09426911222 0.0002014102 0.000163392 -0.1567669932 -0.047597214526 -0.16190320704 -0.344779264716 0.00038947072 0.0368410664 0.000433714854 -0.161016004254 0.00126181698 -9.152398e-06 -0.178702679468 -0.0752182192 0.3933116744 -0.000371419 -0.099365422 -0.00089958402 0.491630748 0.0003004002 -6.281474e-05 -0.0456413486 0.0118699306 0.19567783566 -0.000217148 0.000209351 0.000408853 2.0642206e-05 0.0493951912 -0.3196113818 -0.0015161286 0.13308576544 0.1482925456 -0.1411285417 -0.201532660154 -0.00390542372 3.20176e-05 0.00468810978 -0.10814210526 -0.066795743 0.0008257062 -0.07664615306 0.052906635636 0.220000147762 -1.56776e-05 -0.0003390432 -0.37552119832 -0.00097946802 -0.172337594 0.089795306 -0.11266484202 -0.0702904888 0.01235232156 0.080861275 0.1435432944552 0.22085407946 -0.0415407356 -0.0003988626 -0.00016040724 -0.1210928758 -0.0707208198 0.17715351438 0.10819537874 0.053727535556 -0.00013249642 -0.09819514206 -0.15664784694 0.0005483975 0.33397457726 0.00018005 0.4013354772 0.00518442676 0.03986482734 0.001307782 0.096183306276 -0.00013915084 -0.0004546125524 -0.030487904 0.002227933774 -9.0627664e-06 0.000565645 -0.0017456762 0.11420886913 -0.061549318 0.0001594738 0.09536370694 -0.0028977726 0.0002676968 0.5530551366 0.0010187426 0.02204769076 -0.08662757617 -0.005330464 -0.004118412 0.1108466888 -0.00224830922 0.00119264248 0.092342745 0.0053146874 0.00108714998 0.00053167732 -0.001999617 -0.00098794304 0.00011477108 -0.00014094933 0.00018630924 -0.00014144694 -0.0004409558 0.00021456762 -0.176656616 5.059011e-05 -0.0002149662 0.067805451168 0.01478104238 -0.00147767172 -0.00014087514 -0.0011876314 -0.0293611758 -0.0004127612 0.001237802 0.0003861652 -0.0039358566 0.0574296024 -0.12841582278 -0.125564400884 -0.00211006194 0.0005334284 -0.3094214 -0.000736248 -0.2760637428 -0.1663677604 0.16140311648 0.00048554816 0.003148 -0.00087477202 -0.194438935116 0.00039618336 -0.301877966035 -0.2303427904 -0.01532685162 0.000841424087400001 0.04420726951 -0.0009844292 -0.0001232647 -0.00178631848 -0.09119691866 -0.1357769265 -3.23954076e-05 2.4231132e-05 -0.27558519804 0.0414824088 0.00124430048 -0.096614671464 0.00036844926 0.0581136334 -0.00137990012 -0.003295042 -0.004842021 -0.00081816554 -0.0010657976 -0.1136982382 -0.0012667774 -0.0003689928 0.0004227098 0.0334112792 0.55925126286 0.407582906 -0.09570021856 -0.0010368826 0.0006024724 -0.18143352654 -0.07805306799 -0.1938734388 -0.076641495704 -0.00031296252 -0.07191456115392 -0.0430029066 0.2203609364 -0.1441421142 0.00144711444 -0.143305852546 -0.0017743848 0.0078602124 0.036430292164 -7.477198e-05 6.862512e-05 0.2659099298 -0.00314254006 0.2115374494 -0.00049457992 -0.045540117 -0.000146206354 0.176245098 0.24314612552 0.3084071277024 0.0074290701 -8.616402e-05 0.0038806028 -0.060036121 0.08282992998 0.1085465304 0.099325694 0.32818099936 0.00233583474 -0.02236106618 -0.123017768 0.00323647732 -0.30609978916 -0.2442395328 0.19695821196 0.0664857214 -0.122847352 -0.01027116914 0.1183280335 0.00221369486 -0.0002623666 -0.000265908 -0.0006764824 0.001220968 -0.13839232428 -0.003318983 -0.0007061944 0.015909656198 -0.0013177224 -0.03940632904 -0.0016092468 7.0482182e-05 -0.02170867008 -0.0012698874 0.110172919 -0.096113904 0.00033706014 0.18906945924 0.241442805 -0.237472481986 -0.289073348 0.1329501226 0.4298204 -0.1539463936 0.0738660164 -5.81546e-06 0.1796828144 0.17134414579 -0.0799936582 0.00046959466 -0.00019932338 0.172174338634 0.152573304058 -7.020486e-06 0.00146280018 0.1020660256 -0.00025593312 -0.3145100884 0.0086792876 0.000143659474 0.17142424792 -0.07963616208 0.0445389312 0.27769939874 -0.0608995332 0.00060374922 -0.06538809388 -1.9601108e-05 -0.06011029824 -0.079677614144 0.053911793862 0.1223131682 -0.0489557704 0.053755111082 0.00400423322 0.00030414156 -0.0453117498442 -0.032533696424 -0.06619537284 -0.000842728 0.000178638678 -0.0111803996 -0.0455681208 -0.0011967434 -0.076268981 0.0013438424 2.185064e-06 0.09471039986 -0.05990929032 -0.0019502738 -0.0342486844 -0.00917798858 0.0870673874 -0.13421340824 -0.18106360598 -0.0043408838 0.00027163298 -0.00041181554 -0.001256311538 -0.2683058486 -0.0033032412 0.2847985504 0.00162930088 -0.0003422856 0.2293411865 0.1453802972 0.0176058546 0.001527781 -0.0001872746 -0.03601649304 -0.0008284232 -0.030424894466 0.06079208724 0.142843637386 -0.0003499672 -0.173400275626 -0.267664088 -0.1059400084 -0.10719004704 0.01193782212 0.0629975388 -0.00014316172 -0.0002385754 -0.0043926202 0.0015117606 0.0007169472 -6.215964e-05 -0.0772943862 0.03571791614 0.1133373612672 -0.082677344908 -0.0043732046 -0.098706669 -0.1149195848 -0.22535877 -0.204329378 -0.138124592508 -0.00024154496 -0.0041100036 -0.1222775902 -0.000481164 0.0822773888 -0.0031378614 -0.0049793774 6.86079999999999e-05 0.27504408838 -0.14665845682 5.674852e-05 -0.001596863004 -0.153964482282 -0.07336678946 -4.02869e-05 -0.00019529816 -0.2646479794 -0.21931378058 -0.0007842264 -8.21106e-05 0.213106841276 -0.1177004538 -0.25231584166 0.0003122711 -0.1983812132 0.15056558832 0.12722625574 -0.0427690928 -0.09804305252 -0.103759330586 0.00155034756 0.0694033634 0.00059686324 -0.0022152312 0.0818304112 -0.09635160768 0.0079218506 0.0021730084 -0.085176301308 -0.156487113252 0.090322500612 0.079845740798 0.00017284076 -0.1215276256 0.0828127124 -0.0865919512 -0.0012435626 0.003109034 -0.0010074742 0.0008366968 0.00038078812 -0.03020099416 0.00013001148 0.3718305988 0.16423740208 0.00140204192 -0.110044899514 0.00137188958 -0.002586038 -0.00010751496 0.0017934024 0.0090132876 0.13064116 0.1114885508 -0.0540578897 -0.0004724118 0.02223396154 -2.488138e-05 0.0006468516 2.916714e-05 -0.0013299656 0.23606694712 -0.025421002 0.00704346686 -0.0036788436 -0.0637472824 -0.06732795204 -0.0508892627844 1.12694778e-05 -0.06618053024 -0.099004782 -0.33227387682 -0.06782312534 -0.0017368216 0.0005754934 -0.07615153196 -0.000662249432 -0.235572965092 -0.00089050586 0.129038047112 -0.0389621302 -0.0642842693 -0.00010040896 0.000736709 -0.128717185074 -0.00040294802 -0.02604151281 -0.00014054148 -0.0008976986 -0.218071778 0.19366443836 -0.109614814 -2.26723094e-05 0.350761745612 -0.30774527996 -0.208258759 -0.272179993 -0.2244605008 -0.00030082978 0.12917683374 -0.20495669386 0.0002176226 0.1366192308 -0.00042951572 0.0380133776 0.00081638874 -0.19734106734 -0.0021024092 -0.18514192962 -0.0570845093 -0.040215408936 -0.19052564 -0.11682110816 -0.14387468114 -0.04048750118 0.0004570384 0.03891628102 0.128010615858 -0.1207124374 0.0805207051 0.000491929094 0.2199219848 -0.00018656684 -0.162662653584 -0.12351747698 -3.4139e-05 -0.00136971 -0.097802112 0.07406110432 -0.0816693579874 2.193368e-05 0.22911407792 0.11921053354 -2.6971628e-06 0.165938659766 -0.26281014616 -0.0505042072 -0.0186064914 -0.08390176818 0.0089627214 -0.001148462 -0.18988592206 0.0008320182 -0.2966969364 0.0006760134 -0.042191494 -0.00015171008 -9.13874e-06 -0.00027004316 -0.174703863996 -0.092234808 0.001347872 -0.07788310108 -0.001409413 0.128718615042 0.00067812746 -0.2027375476 -0.00022353732 0.314272572 -0.0001431222 4.55048192e-05 0.11380293276 -7.2961598e-05 -0.0179608294 -0.145645596286 -0.136999032465 0.1900929826 0.002677906 0.0004509256 -0.06332903838 0.35966314592 -0.00011119192 0.0012859054 5.9857296e-05 -7.1750478e-05 -0.1212048044 -0.1566898316 -0.0088178998 -0.0767955252 -0.00027662278 -0.241715695 0.101736722412 0.19280752474 0.00039622194 0.2278287838 0.1256584728 0.08863134188 -0.0011031542 -0.0003011274 -0.00015084104 -0.00019781236 -0.14336850846 -0.1360063285 0.098954910896 -0.195783285 -0.070780794 0.1458856267468 0.0109697292 -0.4643282536 -0.07331074542 -0.0048234096 0.1898747746 0.237008980828 -0.10493952610414 -0.00037563008 -0.2575034818 -0.0681179723686 -0.220162145294 0.00590512704 -0.182517724496 7.19228e-07 0.14255984348 -8.7369586e-05 -0.362566005816 -0.20734651666 -3.06908e-05 0.0018637396 0.0234991408 0.3493062486 0.13170915328 0.1703102202 -0.293959128 -0.07032619146 0.091903136144 -0.00083124 -0.00095068156 -0.05778426 -0.14098144872 0.09512965656 0.12730757388 -0.101089967218 0.001381468 -0.04906751512 -0.14759740686 0.000544628 -8.635352e-05 -0.00043239326 -1.9841582e-05 -0.097789402 -0.04415265666 -0.1659461564 0.07356822084 -0.00104744914 0.13457742498 0.0195892528 -0.00306469352 0.002030659 0.0435756264 -0.0370479978 -0.2176629432 0.00085443426 -0.210941278524 -0.2334223994 -0.1411133724 -0.090569441678 -0.0883871533 -0.0003205822 -0.001800472 0.00368594898 -0.001023207 0.0123435174 -0.059527898 -0.0005502628 0.19212217452 0.00131642646 -0.049256599372 -0.002239844 -0.1182117792 -0.28344554956 -0.0854517891 -0.0004059856 -0.000154253254 -0.088693691 -0.206457748 0.009541722 -0.0558436002 -3.382958e-05 0.28197947944 -0.0001416502 -0.081758484 0.07883449676 -0.13154224402 -0.18072207542 -0.00119506678 -0.1007043989 0.0899704912 -4.599834e-05 0.0032307528 8.91564e-05 -0.10776423254 0.197857314 -0.00313894 0.241737609 0.00095776808 -0.18152724879 -0.0028274745 -0.169747870376 0.228143177012 0.0224669296 0.063215023898 0.0002285589 -0.000853108 0.0656109922 -0.00020400156 0.1730724362 -0.03926392528 -0.0485974999 -0.0816748286 0.0094945362 0.121409967 0.221871108258 -5.421508e-05 -0.075453064908 0.17081340484 0.09286883608 0.3966193178 0.3779231844 -0.0503407168 -0.0001822012 0.0005973894 -0.129903655 -0.20294841851 -0.200767344434 -0.28671512202 0.14576447003 -0.063837342 -0.2212012168 6.602918e-06 -0.2266974996 0.02098975316 0.13966672158 0.1528202724 0.0001506912 -0.116328269582 0.0491155274 -0.02542956954 -0.09442371764 -0.053838343752 -0.19482197748 -0.0045239333 0.113287130324 -0.1929494526 -0.0336744137654 0.145510970092 -0.07279451638 0.1401254549 0.001282224 0.0002723654 -0.00023124864 0.078232762772 0.5074054 -0.0438951715652 -0.03937089204 0.209452246688 0.0001376011938 0.00010229484 0.0530121138 0.2126585808 0.00016695124 0.00161712118 -0.0428639152 0.00013214216 0.00049197104 0.0226238298 0.114401232526 0.04181279002 0.00014695362 -0.12194942384 0.10933228945 0.09876598072 0.0739498008 0.0999810576 0.0641309308 0.0020075002 -0.116326168964 0.10484206842 -0.0002672788 0.160271810964 -0.00011779692 -0.000100337 0.0005633776 -0.21697799656 0.0700835136 -0.0029148732 -0.0011446844 5.9511502e-05 -0.0001656472 0.01544816158 -0.1388183732 0.15412255036 4.27989942e-05 -0.0019821748 0.0007897386 0.046856265 0.449911891686 6.005254e-05 0.000325070878 0.00040139242 0.191526459058 -0.1288599126 0.001032849712 0.0979913168 0.00229723 0.000379427 0.06708091316 0.11754053912 -0.0678370646 -0.0070419116 1.5532672e-05 -0.01893142866 -0.003440194 -0.06078304788 0.5847037358 -0.0004658988 0.200635878612 0.0007779604 0.178163083722 0.00515371948 -0.18117120472 -5.262156e-05 -0.004437752 0.4253395922 -0.004023876 6.42972e-05 -0.0356160656 0.0029179276 -0.000882504348 -0.259474992 -0.0002658044 0.60674247242 -0.00618017722 0.0029999254 0.2491797488998 0.033792922986 0.15136769874 -0.0007288494 -0.006684444 0.09568333 0.1088124312 -0.0002058446 -0.0003008076 0.0084126998 -0.000222405 -0.15796421214 -0.06200766772 -0.0597831414 0.0019541364 0.2045008556 0.0020049222 0.0008487014 0.00065411324 0.1914644888 0.0025764958 -0.0726798612 -0.003326664 -0.1308761373 0.1341445138 -0.0043104156 0.3596690465 0.0014327046 -0.2183353182 0.26834647986 0.02949682172 0.0013476822 -4.1145512e-05 -0.426538588 -0.12972632 0.1309632502 2.9360564e-05 -0.0002933428 -0.218848700946 -0.0006444253 -0.03557315205 0.00030198922 -0.0007907326 -0.10170595244 0.00021418622 -0.000543418368 -0.00013197154 0.03195846642 -0.076183929 0.14873131019 0.09886092752 0.039198749115 -0.004464838 0.098419594 -0.08346155 -0.1359109454 -0.0009355044 -0.00123432308 -0.0012677748 -2.17375646e-05 0.0618104425592 0.34319918212 -0.3406782882 0.16964642414 0.122317110889 0.0011673766 0.0006989502 -0.003885848 -0.0665433912 -0.079324014696 0.0006411794 0.181613501141 0.24177846292 4.1725354e-05 -0.0048611294 0.001367066522 -0.0001018587 -0.003072937 0.12153220586 -0.0831278556 -0.000132913962 -0.0054241604 -0.005447135 7.3128295e-05 0.00032726402 -0.00165433994 0.0009971716 -0.26920876936 -0.0026875805 -0.0020173266 0.0594915545 -0.058142891 0.3609644562 0.622013 0.2359638952 0.3634419472 0.0008530732 0.2007300344 0.011715396604 -0.000462710962 0.18767630922 0.1386759007 0.0015301968 0.17480360626 0.219309546886 0.11027796256 -0.04271981998 -0.0011759344 0.00057126924 -0.00028697876 0.00024450262 -4.526003e-05 -0.0009937108 -0.0005769968 -3.767044e-06 -0.22124421732 0.000221847 -0.0020572118 0.0051608074 -0.0017295482 -0.02404629534 9.4125714e-05 0.00037834064 -0.00020477474 0.16273592 -0.017236386 0.04546661074 -0.20377427126 -0.00053016618 0.00077694457 0.000554573408 0.000365480716 -0.00110047884 -0.000774782 -4.785722e-05 7.179614e-05 0.0621425931 0.000517855 0.0709818567 -0.232271182 -0.1654387496 0.08245190314 -0.2061984249 0.19018268488 0.6597986 -0.120620525746 0.121415208194 -0.0770563276 -0.03230933446 0.04900393526 -0.1755571746462 -0.131416032 -0.003728192 -3.4269014e-05 -0.34671256 -0.057773581044 -0.00016763356 -0.0016274956 -0.000844541 -0.0448707118 -0.119213006798 -0.08117521 -0.11009931776 -0.14305822314 -0.07840629416 0.1381432655 -0.00016910088 -5.936494e-05 0.16735026938 1.945572e-05 -9.24622e-05 -9.485496e-05 0.02194312022 -0.215230462902 -0.1969780866 -0.001262653 -0.12466489716 -0.00011839296 -0.1301378934 -0.0029381098 -0.662024116 0.000181309404 -0.2392895659 -0.14957435812 0.19957194792 0.2284786148 0.287476869464 -0.0042966086 0.0015664486 -0.06374542998 -0.05705575898 0.1724640486 -0.0709855412 -0.1355593924324 -0.1932455504 -0.000254729 -0.2140990336 -0.048004679 -0.0077079409 -0.136081794 0.34958688716 0.23901649824 1.084024e-05 0.0685154518 0.5781168 -0.020804838 -0.0002533243 0.0062128268 0.1408880689 -0.04099005664 -0.00044988706 0.0001013378 -0.09406753844 0.1753430406 0.0316173482 -0.00727545108 4.643722e-05 -0.11084898558 -0.103871258 -0.00268035824 -0.035147355 -0.168693426119 -0.0014544604 -0.0037221168 0.000156526386 -0.050917438 2.3701638e-05 6.2008728e-05 -0.0928541019 -8.26331e-05 -0.000128417518 -0.0019844474 0.00023384458 -4.05316e-05 0.000289460954 -0.253965555818 -0.00019700604 0.0032304255 -0.1140629962 0.000135783522 -0.000967742599999994 0.19016718712 -0.2542442422 0.28958846632 7.94769e-05 -0.0638182241456 -0.4522166244 -0.0010911668 -0.00277825636 -0.061845183 -0.03032412246 0.14239473206 0.00034993042 -4.966274e-05 -0.0934514944 -0.0037478464 -0.00459541242 -0.19969819344 -0.227827713614 0.037348265086 -0.151410972 -0.14588465412 -0.1593339058 -0.009862508 -1.0182658e-05 -0.178801836094 -0.06538877166 0.0012371392 -0.0021849388 -0.0118956372 -0.229101006792 -0.21575567232 -0.065086839216 -0.0003012104 -0.00624946462 -0.3502185784 0.0003513672 -0.055273665 -0.1438432222 -0.0008649592 -0.0087055728 -0.000997822 -0.0952608762 -0.1448874534 0.00091543078 -0.0001523213 -0.15316854502 -0.0028472566 0.0005962422 -0.0826894194 -0.2947284464 0.043053948 -0.1224554224 0.00078749828 0.00232694702 -0.01737452696 0.03316834378 -0.010905886 -0.064791166518 -0.0005906909 -0.1709772698 -0.12930130732 3.76068e-06 -0.07133090978 -0.284728144078 -0.134644579 0.0009054414 -0.001584734 0.275556412388 -0.0001467434 -0.02192324868 -0.000326128 -0.000246464762 9.533678e-05 0.1003907876 -0.00193054996 0.004891326 -0.13798798646 -9.354568e-06 -0.103965864214 -2.1416872e-05 0.042693369038 -0.05508846305 -0.36342834594022 -0.3093423 -0.1334020654 -0.00136217046 0.0727361317 -0.0011875583 0.001622818 -0.045228954936 -0.194618314918 -0.01031598116 -0.128097659672 -0.3062066056 -0.12513659012 -0.332656003924 -0.226933082 -0.0008147536 -0.27415566016 -0.11620035042 -0.286976092 -0.12321627228 -0.0939536748 0.0004728654 0.0902853862 -0.1455485076 -0.0010291748 -4.9941962e-05 0.13212066854 0.20614540414 0.00294120672 0.40964855 -0.0001355188 0.0014244076 -0.0080191916 5.17868399999999e-06 0.0619421295 0.00031999194 0.00040476438 0.0005181388 -0.00049911778 0.00095651172 -0.0011838764 -0.062154251604 -0.0654681074 0.066480348 -0.07357326348 0.22781014464 0.00068084674 0.002350049 0.147890236486 0.187664243886 0.03030874074 -0.034876891766 -0.00024017796 0.0905046768 0.107759237484 0.001164118 0.0013492348 -0.000407294802 -0.0804858326 0.14543167276 -0.00083134572 -0.0004641684 -0.00053454902 0.0004733788 -0.02942810867 -0.09634287628 0.0018494068 -0.07645947214 -0.0032499298 -0.002239162 -0.160668886 -0.00617809173 0.4588066818 -0.10124426032 -0.1871180532 0.35507113006 0.2440962386 0.005876807 0.11570132304 0.00382679998 0.000135853696 -0.0026565068 -0.06441599852 -0.00187161696 -0.0001880858 -0.001643082 -0.121472038436 -0.001951342 -0.000874195 6.164168e-05 0.18351476401 0.000288272028 -0.002756683 0.001736756174 0.00116886734 4.764648e-05 0.0090880108 0.21292494618 0.002941716 -0.1319932496 0.153235622138 0.0979680436 0.00082409934234 0.00067607925 0.141516092044 -0.00342620022 -0.0033176978 0.2334628132 -0.00126683 -0.0787969678 -0.00506282 0.0004839118 0.00023196444 0.067488032 0.2909567856 -0.499977968 -0.1842757378 -0.15097483508 0.00037996868 0.0051386224 0.0431526308 0.09447792436 -4.691036e-06 0.04480083738 0.14734189264 -0.1670338638 -0.0260146936 -0.00052218164 0.0010220748 0.006876712 0.2359517134 0.0026430428 0.0035259634 0.32238551081206 0.000120416398 0.132475099 0.0653087308 0.01313497896 -0.1340858822 -0.0174757212 -0.0018892264 -0.00149788 0.0007708418 0.023253508 -0.06709999436 -0.0745930896084 0.022398561112 -0.0008381082 0.3842080298 -0.00063242008 0.5138948 0.0023093882 0.000132646636 0.0021492456 -0.0139990962 0.462947 -0.16851154026 -0.11381216374 0.118508164364 -0.0585959982 -0.0414214966008 0.016528236 0.441301041482 0.0886506838 0.001279948666 0.12707896632 0.018187776 -0.0118753011 0.0401624108 -0.006825594 0.0015818702 6.4500813e-05 -0.0007480084 0.20424551762 0.177834571196 0.1337535368 0.4687512 -0.083757144978 -0.0004647233 -0.0081216966 -0.000522723 -0.0017164812 2.9207264e-05 -2.1779922e-05 -0.0008875866 -0.00017951074 -0.0001357329 0.20182175966 -0.0014293468 0.0012239546 0.3969068 0.181192860882 0.180099288 0.5001089634 -0.0840551134 0.0002823088 0.10408069802 0.000329962734 -0.070582188848 0.0604851252 -0.0003146318 -0.00445081336 -0.0061466684 7.476072e-05 8.60121956e-05 -0.21034623631 0.0139844288 -0.003766559216 -7.1904306e-05 -0.03941837752 -0.0303114304 0.1303495821 0.14012490404 7.739526e-05 0.12176284412 0.06660907568 0.0047089792 0.058700981526 0.2083613954 0.0009630806 0.0137482526 0.3597670268 -0.0028211754 0.0005916676 0.005925196 0.23263459032 -0.1016955533 0.4719046 -0.1291978628 0.022649748572 0.4312674 0.195477310438 2.189082e-05 -0.07110845132 -0.112799591 -0.26377626082 -0.0011450914 -0.00016710982 -0.12175794858 0.262904578 0.1483575104 -0.0013580324 -0.0557171475 0.000189798082 -0.1106932546 -0.12346535854 -0.1036719586 -0.00061655938 -0.00113998 -0.0292382712 -0.295567167 0.0106705032 0.3874228 0.1000710026 0.4000707714 -0.137144903354 0.0001516408 -0.217436377038 -0.1141030409 0.0043455238 0.0015598818 0.1169844718 -0.0216014686 -0.0071359937 0.4089169332 0.0925001764 0.135526402916 0.383983 -0.000103777796 0.0006950079 0.030304225 0.01027080826 -0.246772275784 -0.0517971974 -0.1393637188 0.00189784378 0.2507696334 2.72442e-05 0.003558574 0.00117422816 0.001399835 0.2019336616 -0.0810238066 0.32352280174 -0.6321826 0.12435627482 0.09180050924 5.03096e-05 -0.00040356086 -0.12682043042 0.0328187778 0.00036964335 -0.05286664256 0.77338162442 0.00066992248 0.04714001054 0.06675808306 -5.077932e-05 -0.00200403146 -0.0030627432 0.056970217522 -0.000872368 0.011317709 1.568492e-05 -0.0140382915 -0.05890166814 0.0007301018 0.0571795904 -0.055465984866 -0.049334862 -0.033191095 0.07628711732 -0.0266264658264 -0.075732532 0.07544298988 0.01662697772 -0.002911982 -0.0649556639 0.15323651868 0.1551877559 0.4280636998 0.210408741 -0.06496618394 -4.4776e-05 -2.46074634e-05 0.00123767534 -0.00039450818 -0.0660206785 -0.000363358976 -0.10333809754 0.02441591363 -0.0201055360814 5.16833e-05 -0.00087444598 1.420132e-05 0.0002672623 0.603894823188 0.14970419484 -0.03149127922 0.1043189728 -0.002464120348 -0.001301803946 -0.0056851456 -0.02770187199 -0.30948817638 0.0040683738 0.19731555148 0.0008206596 0.1625990168 -0.00070564 0.1517418433 -0.03278145394 -5.37136e-05 2.892622e-05 -0.05847144384 0.108284624 0.00015246896 -0.00475696846 -0.2254633514 -0.00854783 0.0551277211 0.023331741752 -0.06340782836 0.1180972676 7.141374e-05 0.00103476512 0.036917551 -0.0939868202 -0.13711867024 0.2449028718652 0.17036957578 0.0561047364 -0.0004520958 -0.003279016 -0.00039234172 0.00202168636 -0.0008491306 0.0010675586 0.000330585408 4.1203528e-05 -0.00035732156 -0.000228237506 0.1107813542 0.1973961922 0.0012648418 -0.114094768732 -0.0923841696 0.16516494504 -0.0350155336 0.003545580578 -0.000163150182 -0.090496610078 -0.02495519448 0.0010742926 -0.1473177076 -0.3638315074 -0.2357375588 -0.0918886332 -0.0057778742 -0.1135520386 4.6864818e-05 -0.056794697 -0.15383035518 0.03467068354 -0.05126304638 0.534267382 0.10066670248 -0.1315360584 -0.14617750448 -0.184045876 0.0501366698 7.60562e-05 0.00014244298 3.934e-05 -0.0061585272 -0.1503360272 0.00701354292 0.000266560302 -0.05477296606 -0.26356120408 -0.13566414746 0.00193656784 -0.23752572952 -0.18037403046 0.1992523544406 -0.11494681858 -0.033573044262 -0.12404399982 -0.11963910966 -0.05026232984 -0.148713301104 -0.023970193234 -0.122381302094 -0.09912581865 0.00220572282 -0.16764263992 -0.0914468634 -0.0600513938 -0.06213926752 -0.0052607496 0.09919634036 0.19264122094 -0.0774273831414 -0.0561079212472 0.089309941191 -0.0648794181 -0.000177666178 -0.0718066575978 -0.0019082928 0.1279811929192 -0.3115284842 -0.18939812556 0.0857746922 -0.57033597514 0.00014511874 -0.001132502908 -0.0903336136 8.739076e-05 -0.0008413738 -0.00010338531 0.035018852 -0.1902484225 0.002832928 -0.0018519739 -0.0003091916 0.00076049582 -0.217405276 1.5332e-05 -0.1667318292 -0.0658795127456 6.88939e-05 -0.1105300443 -0.201389945 -0.286021918682 -0.0042669482 -0.149814257354 -0.03904592856 -0.012508984956 -0.0233738917166 -0.00337672902 0.0400431233 -0.134338550338 -0.00047306576 0.04141639881 -0.10742653904 -0.028948434 -0.1790812465 -0.13083321304 -0.13106487898 -0.09401828382 -0.11041597664 -0.000227409 -0.3202334 -8.7545878e-05 0.000307708974 -2.01858e-05 -0.10576885 -0.0028493172 -0.04417747954 0.003850956 -0.073846089384 -0.032225281922 -0.21916960982 -0.000445760376 0.1554141912 0.259293083 -0.0102855942 -0.07127069898 -0.00187742008 -7.399616e-05 -0.2408626083768 -0.000235857 5.330512e-05 -0.2222171494672 -0.038782971864 -0.00313567 0.0007580046 -0.13809428092 -0.060012311128 0.00010563048 -0.3405 -0.3183203944 -0.000127386562 -0.34626816906 -0.1096761469062 -0.07801187656 -0.15437425 0.1885198302 -0.203364279582 -0.206502717498 -0.08553654951618 -0.280746495934 5.58578e-06 -0.11207022298 1.61259784e-05 -0.26600711276 0.00020566558 0.0066421692 7.424458e-06 -0.0006952606 -0.00054182652 0.0010357833 2.5011e-05 3.9356394e-05 0.08951471808 -0.24932769894 0.02483186655 -0.3117328304 -0.01106028656 -0.07710147014 -0.10201954228 -0.000804952 0.1432472564 -0.0576306813794 0.02347204954 -0.0658538739 -0.0014806902 0.10954791883 -0.0678268741 -0.000430812438 -0.08633556984 0.00080861412 -0.2241576738 -0.1189009854 0.196090369 0.0008889104 -0.23751304039 -0.33599833188 0.069251647224 2.014626e-05 -0.410133266504 0.1548842375 -0.001903342 0.00032396978 -0.06875642208 0.0012377528 0.1916815159798 -0.303613541164 -0.002852917 0.02479116768 7.31082e-06 -0.10375747808 0.057971103 -0.002112016 -0.2599290106 -0.5466340904 -0.1341167368 0.107134332308 0.0029643912 0.3619806 -0.22801899696 0.0003573106 -0.000123340724 0.00036071364 0.0002065481 0.00359339764 -0.0375007827 -0.0097802277 -0.0001768763 -0.0041173574 -0.0006439784 -0.001859489 0.0009401224 0.00012334324 -0.03119498272 2.6759262e-05 -0.18348632984 0.00039802946 -0.32497775386 -0.03890603418 -0.0009005524 -0.0618825690938 -0.081163332138 -0.16766436536 -0.072559165736 -0.10439789382 -2.582990064e-05 -0.0002161722 -0.01169505962 -0.0001783548 -0.03615049338 0.00167304994 -0.0023419338 -0.0001562492 -0.0967460972 -0.04228435076 0.08105283154 -0.153536154676 0.09171616488 -0.174707759726 0.0007072522 -0.0225782484 -0.00025805638 -0.30245547326 0.1274606608 -0.00388490636 -7.30274e-06 -0.0880291164 -0.00144479458 -0.0002278734 -0.0011904856 0.10313564088 -0.00571011696 -0.04694353376 0.0143458552 -0.021920542 -0.0619611642 0.0593672294 -0.18361201994 -0.131660761 -0.0662931062 0.101762360108 -0.051440715032 -0.2631110046 -0.002496344 -0.37384115246 0.0043085138 -0.2547006985 -0.4405052 -1.9244946e-05 -0.05256444284 -0.0004458444 0.0054847969 -1.98052332e-05 -0.2075928117316 -0.174784352 -0.125747958258 -0.062374344372 0.0006103396 -0.042075058978 0.077274462356 -0.11959691694 -0.07560156434 -0.14070324702 -0.000122402012 -0.07652069344 -0.10425180284 -0.12607802328 -0.058539668096 -0.1282918227 -0.06260948938 -0.2613343973 -0.0709998644 0.0018255528 0.2103290252 0.0026107639 0.00183228944 -0.078048816614 8.953064e-05 -0.17443430972 -0.095877031108 0.01571312 0.0507515298 -0.0003936744 -0.06144105982 -0.1761467734 0.00021636488 -4.42988e-05 8.6918e-06 0.1723963389 0.0010492688 -0.13965155156 -0.0005154234 0.00087244346 0.06393456096 0.10000698072 0.14929780638 -0.128121725214 -0.1543830235722 -6.13684e-05 -0.0002893114 -0.0029576742 -0.00092706004 0.05975691668 0.00021400002 0.0002006316 -0.0001888176 0.20745924336 -0.101068188 0.07207621238 0.1546325154 0.17823233172 0.0162091636 -0.1773381198 0.2932744516 0.28122956222 0.00117881754 0.06155864 -0.00062887594 0.08968164574 0.0017915212 0.14145979972 -0.000285956 0.0552670558 0.05864608 -3.078802e-05 0.06808067544 0.1575969288 -0.10689036538 0.00045799988 -0.1388112778 -0.0067100506 -0.0128657436 -0.04645901786 -0.066999386 -0.005197299 0.0002569828 0.05923699196 -0.20557073872 0.06602804736 0.03969137868 0.01017292932 -0.00167039154 -0.00016448614 -0.033619699724 -1.1106498e-05 0.07527480118 0.05411076294 -0.036318260776 0.34810461478 -0.0048629388 -0.05364876944 -0.03854819194206 0.0987868048 -0.08944370164 0.072924662 -0.08979161152 0.105872495402 0.0507524367 0.0002742816 -0.06885061148 -0.1270372724 -0.00043380532 -0.164096964 -0.08521875923 -0.40613488 -0.00019554388 -0.15471064462 -0.09813063998 -0.00018484636 -0.12201988748 0.19153797916 -0.0618126206 0.0001325282 -0.2136354118 -0.002772474 0.06433775522 -0.13631916406 -0.02302439476 -0.1036188204 -0.0985056531 6.69166e-05 -0.2273400364 0.0978873560656 -0.0019339828 -0.0012656238 -0.11654999874888 -0.0018086946 -0.0868750124 -0.07316034464 -0.0948336534 -0.0001154326 -0.00026337874 0.09484053248 0.19082329908 -0.0002680576 -0.1352280732 0.026601446924 -0.00062711232 0.00108914564 -1.8108628e-05 -0.09437702938 -0.26815055362 -0.0044189594 -0.0028622039 -0.1913193964496 -0.07329107502 -0.009319493166 -1.7283164e-05 0.001635769 0.0008380706 0.0013059072 -0.14598053617 0.11045998328 0.0750206518 -2.10542e-05 -0.0004733718 -0.019645427914 -0.05221189518 0.031355985 -0.357633728647 -0.029424092 -0.00095148806 -0.012703442 0.0004464124 -0.0734277596 -0.0010174498 -0.20960836756 0.00012462718 0.24014760362 0.16496091394 -0.17749226006 -0.158223102 0.0003506518 -0.0688254422222 0.18390415422 0.10829976606 0.0010543764 0.0005115376 -5.117962e-05 -5.852174e-05 0.1466712829 0.01117864072 -0.2521668571 -0.2584281284 -0.22625297924 0.3498255948 -0.1885192768 -0.0013698704 0.0003299758 -0.020284264 0.0001246313 -0.1454504572 -0.00255666846 -0.000255298632 -0.076322227284 -0.295986645114 -0.03728903642 -0.17014081462 0.12175098816 -0.100190254434 0.0784626659958 -0.0626456319 -0.001311847 -0.0056107404 -0.161079451186 0.0012524688 0.081831193636 -0.05342652974 -0.145699717 0.1555322324 -0.11987023854 7.54816e-05 -0.1205035536 0.276402 -0.3407026082 -0.0025669572 -0.033611914444 -0.00048256702 -0.046314521092 -0.29829692054 -0.2344977866 -4.6080472e-05 -0.449196402 -0.28475401331 -0.4410138424 -0.1375404092 -0.054922890074 0.00010777602 0.13262162454 0.039306800114 -0.00880621948 -0.00030315206 -0.0007558727 -0.10334936712 6.578668e-05 -0.0009299206 -0.2830486482 -0.0536846846 0.07719992142 -0.094411816738 -4.751936e-06 0.000610343 -0.0833785415 -0.277868839 -0.3098211976 -1.755166e-05 -0.1288397654 -0.1376516772 0.001868569884 -0.17635985 -0.00158601163 0.000962136718 -0.006133653 0.0016131606 -0.1644474376 0.1054320222 -0.1436534588 -0.0114345206 0.237491164 0.1200251124 0.0006905178 -0.2335197874 0.1186606108 0.0919213862 5.599126e-05 -0.0006054252 -0.0037991044 0.141736456 0.0088903184 -0.00031335668 -0.18905606542 -0.0051366042 0.0008856594 -0.004935885 0.0861850004 0.1340538876 -0.1392272436 0.000205830034 0.1000963828 0.10437033918 0.06908873424 0.188544640426 0.3957133656 0.0151751216 0.00324886394 0.2565448371262 -0.0013726636 0.000459879 0.0783604696 -0.0001470734 0.05777005738 0.087098872 -0.0849296618 -1.76196e-05 -0.0018171448 -0.00043677318 -0.0012143216 0.0032336394 0.202508442466 0.0271116272 0.002719851 0.06664233052 -0.0264687906 -0.000381177934 0.08010554254 0.190055600898 0.13108044128 0.194950879 -0.093854252 0.001670142 -0.00037216654 0.1786526239 0.00053664628 0.09863370736 -0.00221242106 0.15571898012 0.0149784858 -0.0002033758 -3.08584e-05 0.0006456346 0.0014449646 0.0002696752 -0.0032916208 0.06620973952 0.04403191824 0.0012744996 0.027067644492 0.0006405172 -0.10445006332 -0.1300287396 -0.27362723328 -0.09950876172 0.127580219872 0.0244006832 -0.23024090788 0.19577287208 0.0824353249 -0.011878068 0.0781840534 0.062365513094 0.02270930594 0.000204553648 -0.003425094 -0.00059359112 8.73629826e-05 -0.0142020574 0.0002048887 0.000153467052 -0.01894492384 0.142552284026 0.00282776578 -0.008892336 0.4342269486 -0.0006438642 0.155890134 0.11152329954 -0.16006281616 0.1269897674 0.00045584837 -0.059566627686 -0.1651708678 -0.092228578 -0.0873061542 -0.2349631314 -0.0029731438 0.09109315374 0.1404947183 -0.03396017683 -0.52036393444 0.0466374356 -0.00014967914 0.000168408084 -0.0059122952 0.089048138606 -0.0013352514 -8.46882e-05 -0.1077827644 0.00539971182 -0.0015613868 0.00488947876 -9.9986e-05 -0.011274296 0.08441101258 -0.1998692602 0.07433433924 0.000644196 -0.1153256748 0.00255796184 0.09683619914 0.0900069916 -0.09597562314 2.2346202e-05 0.004133655 0.00010892775 0.1093687550726 -0.265563762488 0.001662981 0.0851258997 -0.10059554462 -0.00214250634 0.32543192418 -0.061207415042 0.0003269836932 -0.00222431125 -0.0047814382 0.0228776614 -0.108164374 -0.00183759318 0.26723425442 -0.0002728735 -0.17765308358 0.42402026044 -0.150195079482 0.074852759 0.53226469846 0.0055521066 0.05928989342 0.00040920644 -0.3160510845 -0.00028835832 -0.0449285759364 0.00348758908 0.00018467014 0.0305624645 -0.163148567764 -0.1025546916 -0.0007821156 0.10021841452 0.0005831794 0.0768417372268 -0.25348656384 1.90601e-05 -8.957852e-05 0.092073426398 0.00137738022 -0.2361133836 0.062979852194 -0.08951443 -0.03715320608 -0.0505596289 1.49608e-05 0.0031503782 -0.0567315308 -0.0017458581 1.994192e-05 0.0013358396 -0.00029920402 -0.00059413 7.9588652e-05 0.000479608794 -0.09369824716 -0.12414823198 1.2332778e-05 0.1680450264 -0.0001463612 0.001626317 0.07061727552 0.180519455 -0.061866583 -0.0897713128 -1.154336e-05 -0.12042185656 0.0007842352 0.0939619064 2.91946e-05 -3.670266e-05 -0.00650209840000001 -0.205148418 -0.1484608198 0.22160506854 0.047334246 0.1371341892 0.0887899617 0.145119017512 0.05572016204 0.0485765186 -0.08293666964 0.006137416 -0.0038740116 0.000251436638 0.1626581634 -0.0719317638 -0.006002287 0.000365832 -0.1058591998 0.30180675296 0.046300662226 -0.0014533826 0.4430454806 0.1689354572192 -0.0002104448 0.000224942 -0.3200303003218 0.10653660616 -0.052124928284 -0.022251928314 -0.14988884 0.100586712842 -0.177541066296 -0.001082054 -0.1253421988 -0.1231587214 -0.15537889056 -0.045860794834 0.285130292 -0.4612809216 -0.00011767534 0.1335237326 0.053890976812 -0.15691906998 -0.0873939936 7.73843e-05 -0.03649035916 0.03913403078 -0.00444472622000001 -0.001980999144 -0.113923781 -0.27591379836 -0.16688790642 0.000163874 0.0021526742 -0.14490691302 -0.005931328 0.057799221174 -0.15953368214 0.0002298708832 2.94675028e-05 -0.1889813372 -0.20147431056 3.8611782e-05 -0.23069418372 -0.09052418008 -0.00090553154 -0.01016003732 4.4120482e-05 -0.0014318604 -3.3024712e-05 0.15703306764 0.003617185 0.086580689 -0.0039342919 -0.000527840946 -0.09360171354 0.14939023172 -0.1572912375894 -0.15149379848 -0.22003931818 -0.1888808887 -0.0008830342 -0.0062557186 -0.18996572128 -2.4685974e-05 -0.0885189734 -0.0058667114 -0.0097915404 -0.08794097712 0.00065293434 0.2327058184 -0.2887803553 -0.07449619322 -0.34442357274 -0.069548087 -1.7669188e-05 0.014009836 0.00280629838 -0.076219866 -0.1137706278 -0.0887700931 -0.255468785 -0.1082656284 -0.2129988508 -0.0004426524 -0.301698291 8.22182e-05 0.01938029636 -0.2032699276 -0.0473958538 0.0902137668 -0.000413812 -0.1089317436 -0.1676665778 -0.129392002 -0.0020285308 0.00424769738 0.0792845159 -0.212534455 -0.08828391288 0.2150510012531 0.0245945963238 -0.0005054074 -0.1776821112 -0.07646670358 -0.10101105958 -0.094639062686 -0.21016678008 -0.27521092464 -0.0006536152 -0.1171657568 -0.001377717494 -0.110461644402 0.00141827016 -0.2418078564 -0.014094068974 -0.0047358022 0.0003690512 -0.28564886324 -0.0068921212 -0.13241237664 -0.0074760152 -0.0057598794 0.0373937094 0.00184726714 -0.3480605872 0.05121723534 -0.12817276108 -0.078757804708 -0.0002765204 -0.157750726738 -0.051426356356 0.06419660628 8.55386000000001e-06 -0.0690692098 0.1600936349 0.02930653494 0.0047495652 0.0001377946 -0.0517335102 0.20186923588 0.18667901054 0.129068596 0.045547424 0.0428216418 0.000166309338 0.2428807134 0.2738018246 0.0228557444656 0.377709272 0.18577050056 0.09066116238 0.210969322 0.31561998334 0.0788719624 0.07354559596 0.129038237 0.001163671546 0.00179264512 0.1797655096 0.0906531793636 0.2718595112 0.1544544208 -0.1099251644 -0.210771827 -0.247663235 0.05289799282 0.0581629453 0.05299070266 -0.23308394538 0.0832274192 -0.00025283342 -0.15332588024 -0.106881878302 0.0015537678 4.972071e-05 -0.0820139154 -0.148488798 0.000571950252 0.029771525564 -0.34229538414 -0.2236231006 -0.11023282104 -0.0779549284 -0.163211684624 -0.00050847392 0.00012197089 -0.22871101566 -0.04561540038 1.51e-06 0.08064530276 -0.12732649242 7.775712e-05 0.0003508096 -0.1248098684 0.0233764374 -0.000866325648 -0.11929215966 -0.03008866616 -0.020619372476 -0.19488250592 -0.26680242722 -0.09645571856608 -0.5267232564 -0.163579702 -0.0009377066 -0.0717093054 -0.0010532586 -0.0101619626 -0.109116796 -0.25426571932 -0.06838887666 -0.00016383192 0.0508047612 -0.1934949217 -0.08988211286 -0.0621188816 -0.08952725036 -0.0005569058 3.76062e-07 -0.0019912744 -0.0869308372 -0.0621054588 -0.0687082784 -0.0002575076 -0.04118104083 -0.16584306812 -0.000537659 0.022801178738 0.12957600025 -0.073908267 -0.195217487922 -0.155031334 -0.2996985452 -2.020408e-05 0.0011514886 -0.1103838424 -0.00094287392 0.054707319 -0.0625395376 -0.104593404104 -0.147690137631 -0.0991321759 0.00519824456 0.000520821634 -0.06615838654 -0.00030181222 0.03820389694 5.992808e-05 0.31625798728 -0.00121903834 -0.2040197154 -0.5088758 -0.00039348178 -0.0066531762 0.10885227132 0.3376556026 3.1370778e-05 -0.000338899 0.06779470928 -0.2080915336 -0.000361879816 0.0010948396 -0.00011008708 -0.0650022256976 -0.3967177548 -0.1059214584 -0.02701916192 -3.222108e-05 -0.2339379765 -0.3191901334 -0.1932692508 -0.0003964168 0.1297383142 0.21050727158 -0.00011961268 0.000243213692 0.0900185694748 0.0037022366 -0.14740704286 -0.09543642802 0.00036950612 0.07444617304 -0.0461909418 -0.256971344 -0.14560270292 -8.97862000000001e-05 -0.102262987639 0.001051481 -0.06477910696 0.22683334 0.101264744888 0.0077186052 0.2042806674 -0.107131745258 0.0744173343 -0.08560930712 -3.7647938e-05 -4.4591308e-05 0.066376617 0.00016763016 -0.00040084758 -0.0931915511582 0.0644120836 -0.3219979932792 0.00024650084 -0.0523683439 -0.0130456168 8.74983824e-05 -0.1148333271108 -0.08501593092 0.00019882768 0.0011240926 -0.00022695028 0.19118533722 0.23725059152 -0.13994804736 -0.10213495096 -0.00151338848 -0.0010540034 0.21115384552 -2.124872e-05 0.0005326214 -0.0010920188 -0.0945896462 -0.000157738302 0.010079997086 -7.105252e-05 0.00100738516 0.10691134576 0.1913998893 0.00026624483 0.0003414054 -0.363475843 -0.09378600258 -0.232938207399 -0.3754474896 0.052634724994 -0.00554644673480001 -0.1288975782 -0.1375932754 -0.05495050488 -0.0628110768 0.077142691334 0.00049123598 -0.15517780786 0.0022323218 0.047271434808 6.822054e-05 0.11623943556 -0.0021717036 -0.0055898184 -4.190824e-05 -2.52122e-05 0.0215376238 -0.0030277474 -0.0037525096 -0.095742572 -0.00155667486 0.07237035628 -0.000743839 -0.117847297 -0.066450519 -0.0740864478 0.17384356772 -0.0009785154 -0.04002761258 0.07695683136 -0.08190466356 0.1851058896 0.21185511278 -0.1292436254 0.000669933 0.0009341132 0.1092210976 0.00733554 -0.00043945994 2.2428298e-05 -0.0043779486 -0.001710574688 0.3540354095 0.16248618626 -0.0011504644 0.103091931 -0.000645781046 0.00051753418 -0.00025525516 -0.0005601696 0.1543540096 -0.0012355936 -0.0013313674 0.1020072114 -0.1014190964 0.09641410582 0.1718905216 0.33466745386 0.419835831 0.0016102888 0.0644085578 -0.000791348 0.2622240234 0.0012632082 4.97562e-05 0.02246581644 -0.07453522498 0.134327265 0.004172254 0.1474927858 0.0002889694 0.4573304018 0.17585805698 0.3122195054 0.013748832 -0.00092208872 0.0799880576 0.12751995354 -0.001107872 -0.0003723214 0.0002062456 -0.12590231478 -0.0374738357866 -0.092509567532 2.21225594e-05 0.31607432494 0.00128637446 0.00086672336 -0.00035299246 -8.698616e-05 -0.0597059825578 0.00083606966 2.0106136e-05 0.0923567752 0.00124095596 -0.196204401228 -0.17174878796 -0.1638425571 -0.0037087866 -0.003625628 -0.10117293534 -0.2454153708 -0.0575641688 -0.0009421009 -1.047674e-05 -2.3893604e-05 -0.0010732666 3.1940000000002e-07 -0.2162464948 -0.0005840594 0.0745026672598 0.11845210542 -8.39831232e-05 0.0039360962 -0.00250339344 -0.1780562256 -0.0742905698084 -0.2384759441 0.055506170464 -0.00042535304 -0.113983696696 0.00050984934 -0.23314168254 0.1780601534 -0.00019304312 -0.15470971656 -0.0011331506 -0.0024742788 -0.0034335153 0.0013512878 -0.001201394 -0.0009184312 -0.23745755494 -0.003140516 7.484868e-05 -0.18938333822 -0.140131578058 -0.151084533 -0.2883847006 -0.0912749596 0.0009025498 -0.0006428423 0.00587708 0.070681641118 -2.716388e-05 0.0060373134 -0.0019484446 -0.0001278798 0.151750532458 -0.0001213385 -0.0002264725 -0.12114414642 -0.0050884438 -0.0044224622 -0.00025103786 -0.0082238615 4.801906e-05 0.0750934578 -0.00044905966 -0.00145669382 -0.11498354 -2.47343e-05 0.00243437838 0.42700139152 0.00819627146 -0.04498273852 -0.005848532 -0.00054897152 0.07152086384 -0.201246924 -0.04846685712 0.0120983094 -0.00436841128 -0.0006336556 -0.00610905184 0.0022626178 -0.001243293 0.0247304078 0.0003269914 -0.0007780082 -0.00133212114 -0.0040853224 0.095453724 0.09541821114 -0.092339174 -0.00012212788 -0.00085206314 -0.0980788896 0.08837200262 -0.0003215382 -0.06764269622 0.0027973084 -0.000263325 -0.1397414168 0.1391999808 -0.13554808396 -0.00099015094 -0.0018144279 0.15457716444 0.0113964538 0.25375918 -0.00022906048 -0.03502276722 -0.122649803858 0.0883238102 -0.0996525782 0.11052567818 -0.2046875584 -0.0014031164 0.1458126896 0.3147557882 -0.21977363736 0.0022259868 0.0576746498 -0.000825595584 -0.04455774658 -0.1035486162 -0.1997070683 0.1049151768 0.0016954978 -0.0039647504 0.2359934298 -0.125338350826 -0.1522928918 -0.00011738778 -0.0011225544 -0.0501265826 1.148412e-05 -0.00195122262 0.00256109 0.00044351476 -0.3099784414 -3.86932e-05 0.14593020862 3.79322e-07 0.00136277928 3.966814e-05 -0.013254161 0.0004135556 0.0137342524 -0.00020620572 -0.0810878864 -0.1768628732 -0.0021186236 -0.0813584976 -0.06352231984 -0.040146714 -0.0513360343 -0.19054637992 0.07129532218 -0.09083046216 -0.0001559162 -0.15453930148 -0.00052138868 -0.002663649 -0.00054762028 -0.0004634326 -0.14903718758 -0.037587179054 -9.42959999999999e-05 -0.16166773334 -0.09010008174 0.24554214572 -0.1048309066 0.000557651 -0.04762363156 0.10347368268 0.0025971146 -0.0777689096 -0.13557163018 -0.108037548944 -0.28695184104 -0.15915261954 0.0006035642 0.08699737006 2.91321e-06 0.13877533872 0.0057370696 -0.143217549 -0.147797231 -0.00272260642 -0.24267057812 -0.240807524 -0.311870071698 -0.21923336016 -0.0800927814 -0.084321276762 0.1154463644 -0.0566380223 -0.1269267362 -0.08800781378 0.074947587358 -0.21652534238 -0.0002741918 -0.11705958756 -0.102932806518 0.0001269552 -0.002673158204 -0.1875755708 0.28269746 -0.2456274088008 -0.17858544486 -0.0011825058 -0.1198014978 -0.43849116542 0.0018399032 -0.193951694616 -0.087320762634 -0.07574806548 -0.20618892554 0.105233752 -0.0653029717 -0.21501802302 -0.00067828354 -4.09988726e-05 -0.00025282372 -0.00027822036 -0.0065353767 -3.408474e-05 0.0010409924 -0.08645999662 0.0001429612856 0.1706929234 -3.56882e-06 0.2281714564 -0.0090975908 -0.060634447 -0.00103764656 0.7027080506 -0.2379748374 0.0345414268 -0.00020036514 0.0010719676 -0.1050729578 0.0010370789 -0.00016882766 0.0745183792 0.163325317 0.177805674 0.2760532404 0.2377618047 0.133027869542 -0.1746084918 -0.05752358438 -0.09727805312 -0.02026272994 0.11647911726 -0.00016993549 -0.0016921117372 -0.015516894 0.448030594 0.000545383 -0.404681086888 0.081431783582 0.5971672 -8.094394e-05 0.0004014786 0.0004669214 0.0003866701 0.14868833934 0.03868273834 -0.106331839446 0.015828557402 -0.0018590246 0.2259912468 0.0017619006 5.44958e-06 -0.04545228966 0.00077063248 -0.000238939366 -0.0190410548 -0.00055590968 -0.0015122274 0.063634094778 0.009323256 0.0010857916 -0.0874613142 0.00254987726 -0.00039459996 -0.0891215016 0.2342123054 -0.178225611614 0.100239653146 0.16037533824 0.00010140378 -0.0006827112 0.00042599772 0.0364275068 -9.37908e-05 -9.005306e-05 0.12446659974 0.0001788618 -0.0322693854 0.00046499004 0.00055426278 -0.00281433167 0.5378662 0.22524688728 0.274021463 2.3170754e-05 0.0046620822 -0.0016622036 0.1135307814 0.00019671 -0.000243693884 7.7412e-05 0.22092634946 -0.039889365592 0.1158485342 -0.1314278036 0.15081987356 -0.057069457 0.22485980061854 0.05294667834 -0.0009585 -0.0593736776 0.0006047076 0.1452751812 0.26335868448 -0.015095597 -0.06264756708 0.14998625241 -0.0051207966 -0.0007437324 -0.096748361 0.047709130374 0.008658068 0.06388709454 -0.11346729446 -0.068564919106 -0.0684644500264 -0.0018193879 -0.02341265388 -0.22343598478 -0.061351231006 0.00053254598 -0.0953967108 -0.10454419858 -1.936196e-05 -0.131499726 0.00050812038 -0.054026747624 0.0006250986 0.1201419944 5.34587799999997e-06 0.1390426128 -0.09230883938 -0.006916191 0.00028409464 0.0002819231 0.00119202782 0.0001857698 -0.07301332897 -0.0002531296 0.000310888 -0.0008686906 2.04092e-05 0.00069529166 0.00190315368 0.3374705174 -0.001874004 0.0006490942 -0.0557349248 -0.09545840126 0.0020587574 0.14490179322 0.0004231286 0.0021017318 -0.00033398326 0.244835036972 0.1528823778 -0.22101026014 -0.06123534027 -0.00167213664 -0.0006410794 0.1456656576 -5.437552e-05 -0.095252264 -0.37627237548 -0.2393249108 -0.01805218684 0.084098055534 0.002299284 -0.15765399708 -0.32493837778 -0.2407852094 -0.1195268576 0.1322229812 -0.080370512 0.001166724472 0.2145544896 -0.2961544023 -0.13270806466 -0.05489707382 -0.001445665 0.0296845130426 0.00016757944 -0.2066288068 -0.00100105736 -0.41175230292 0.0047569196 0.0007580634 0.22407948824 -0.002170606 -0.00017962216 -0.0022176426 -0.0035803352 -0.194489071338 0.176699996594 -0.06590452216 0.12548684986 0.057421245 0.11249527295838 -0.1393091043 0.0049395313382 -0.000712228242 2.633906e-05 -0.05213708362 0.16051589934 -0.00115038378 -4.457008e-05 -0.04300884 -0.00018102156 -0.0714006094 0.203013831276 -0.0177251332 0.2477532526 -0.00093008906 0.000214741508 -0.2070408596 -0.0002919252 -0.000190098641 4.62386e-05 -0.20613197166 -0.0042717778 0.0012154299 -0.0947033371 -0.00130598682 0.00160368688 0.1794489466 0.09849862004 0.11509440114 0.112338245116 -0.00041209988 0.0043890432 0.0085834676 -0.02484795472 0.0049371594 -0.0591500274492 -0.08600868738 0.0010252605128 -0.00020808292 0.02715716348452 -0.025154484852 0.00031198146 -0.1724950338 0.11268485604 0.004077781 0.1051943544 -0.411052943164 0.291393039 0.03825209382 0.000146108 0.0016939932 0.4649873492 0.06602332107 -0.16201288058 2.626134e-05 0.0293156075 0.03300297598 -0.0736355268 -0.1170893393456 -0.0028364807 -0.00084401932 -0.051385581 -0.08723701978 0.0622619842 -0.00140137558 -0.0090043087 -0.147681217 -0.0287636406 -0.1349983882 -0.163893112 -0.28349378636 -0.00236170868 -0.12318302606 0.17660865268 0.00141689302 -0.107558908254 -0.12456951116 -0.040831943 -0.299675692706 -0.2614569422 -0.32023859184 -0.008645164 -0.090713032 -0.0657039168 0.11920485144 -0.002641123 -0.28428914836 -0.065979029402 -0.0995520854 -0.1391293073 0.1921006003 -0.0003553086 0.04426926534 -0.002093610992 0.000846653 0.00047571541 -0.04692859649 0.0151189472 0.036467226438 -0.391033278812 -0.05856016688 0.05893247396 0.08402000546 -0.00197380178 -0.0001413938 -0.00027548944 -0.2301300181734 0.14335900318 -0.00044932786 -0.002690876 0.06366288288 -0.0003569788 -0.00084574836 0.0002976198 0.00437951638 -0.165473819422 0.038795899022 -0.0451363172 0.234190556 0.081155525 0.004889168 -0.15740306308 0.22875870218 -0.00143229758 0.229948847272 -0.0003307264 -0.000266348018 0.00055569426 -0.06224415478 0.162551530788 -0.028076028 -0.08677123352 -0.00090227 -0.00026411148 -0.11386911956 -0.029493214 -0.0711571104 0.0009317926 0.014275578 0.20284820014 0.00017859224 -0.302769816 -0.336455658114 -0.304794612192 -0.12673756316 -0.0014114954 -0.09363066046 -0.05836523804 -2.87985102e-05 -0.1333783591 -0.00140889972 -0.00225397206 -0.1007893644 -0.0411060698 0.00132793576 0.3129238728 -0.06408314042 -0.0958143429 -0.00069591292 0.0778289091 5.06414e-06 2.78292e-05 -0.00011212054 0.4203945578 0.122079393 0.12824391854 -0.11728649152 -0.06113368896 0.0002515791 0.0058153116 -0.0041782714 -0.39788540405214 -0.0864405948 -0.0025878687 6.4717764e-05 0.005513286 -0.0029381908 0.02039165 -0.07064391988 -0.00022700194 -0.171923814 -0.0008411276 -0.00036658144 0.14132689818 0.0038086524 -0.2224552608 -0.00042741621 0.00359288236 0.0026405474 0.00421273 0.0456103168 0.228985388 0.061206529432 -0.01550322224 -0.00016378866 0.0024115084 0.106714012182 0.000592327844 -0.198550198528 0.464648332 -0.152823584798 -0.0780092106 0.08106148378 -0.0024018274 0.21687969218 2.617028e-06 0.2254961352 0.145453792866 0.08013990002 0.0028158674 -0.2194004122 0.20482798804 0.0029378604 0.0617775728 0.00169971362 -0.0027742283 0.0526248531 -0.0022884684 -8.757074e-06 -0.0009202 -0.0576349116 0.07091054478 0.09979873122 0.05791843058 -0.42620198242 -0.0316446794 -0.0354319138 -0.0017155461 0.06284741182 -0.09879564378 0.21433012646 0.04780605188 0.07264102003 -0.050293775364 -0.21392699106 -0.0704454545 0.00028027662 -0.00076044 -0.07414238854 0.14888538124 -0.061910125772 -0.0008967002 0.0351160716 0.0020506224 -0.22594848328 -0.07978709 -0.4259535944 -0.0495806076 -0.0842364672 -0.23008655968 0.00095694522 -0.00348238046 2.34052e-06 -0.000405298 -0.0027937002 2.6232616e-05 0.1048626213 0.0014459758 -0.24158993466 2.177044e-05 0.098665669 -0.0773389766 -0.0143675046 -0.274961182226 0.1597910137732 -0.10342113052 0.05463488212 -0.0156762982 -0.3753112906 0.000511588 -0.01253193282 0.00188104248 -0.15321269552 -0.405929844 -0.00028304596 -0.13769289594 -0.03608493208 -0.1878373042516 0.0593829971252 -0.06196750646 -0.1890000738 -0.2374211886 -0.0638936712 -0.1993653354 -0.057537251082 -0.3701252476 -0.14677477816 -0.1871716848 -0.1691336074 -0.145378082 -0.00025078 0.00023554024 -0.05712391202 -0.1581455436 -0.005882442 3.126569e-05 -0.19674898 -0.159061946758 -1.30064e-05 -0.10504095088 -0.00121584536 -0.15262037926 -0.000499475 -0.060219303 -0.11923406642 -0.13315654398 -0.213088042 0.0041545121 -0.0012838002 -0.00138503742 0.0016784023 -0.023152938 0.00020192376 0.0058240854 -0.27138172052 -0.00033072922 9.984e-05 0.0073486886 -0.00137705164 -0.1144820212 -0.00239412562 -0.132483499506 -1.042754e-05 -0.0959217714 0.000247501944 -0.0001803899732 3.37767e-05 -0.000153013782 -0.00338575686 6.642388e-05 -0.0005836078 -0.1112936151 -0.000241679656 -0.00118686428 -0.00079932318 -0.0017039562 0.0009632268 -0.0012333626 -0.0015108498 -0.0010789598 0.0007432858 0.220246314 0.191453592 0.10226791026 -0.06857236194 0.079529370954 0.11673969428 0.0008965672 -0.098780986104 -0.038485106072 0.0015239572 0.00026093988 -0.00037744342 -0.0506349456 0.10379913906 0.00533414536 0.0429764286 0.37715461129 7.234915e-05 0.049732762 -0.08887042276 -0.05028170916 -0.0016035638 0.012596103 0.0008654448 -0.0899582093 0.387875195 0.0770367103 0.18148194948 0.27729042222 0.0007844066 0.07116667128 0.054393901802 0.27635515708 0.000502958 -0.0001192258 0.08572922938 0.0023642846 0.11435357502 0.0006743916 0.060298694502 -0.0006602148 -0.11600656422 -0.002287681 0.157275507762 0.1216270916 0.00078437008 9.16082e-06 -0.0013113094 -0.1461164484 0.00020636294 0.0017209892 -0.00200612024 0.00467239694 -0.0005012952 4.96079999999999e-06 -0.25274123426 0.1283965488 1.3296036e-05 -0.001100614 -0.3662443171 -0.14282764588 0.1625759766 0.1323285252498 0.0900864686 0.17803914804 0.0736908024 0.4015945216 0.3337508 -0.063430359064 -0.2225099318 -0.2396536974 0.00166715968 -0.012952232506 -0.1477967566 0.238075865562 -0.0005585284 0.10030204182 -0.00044551486 0.000146326188 -0.159941745764 0.0337940853 -0.000179081542 0.058147483574 0.41602527178 0.4153464354 0.2312164576 0.0816483408 -0.0002097252 0.198364829 -2.14393999999997e-07 0.2447756328 0.357625447 0.3209748948 -0.0018408542 -0.06775782864 -0.0034219396 -0.10442373436 -3.70196762e-05 -0.0010312594 -0.15782901856 0.00163061508 -0.000228492 0.05487340644 0.60160467934 -0.00171848568 -0.151411787 0.0330499594 6.6809714e-05 0.0733727634788 -0.00092910846 -0.16920273002 -0.0003707973 0.0061023648 -0.0026337916 -0.00035300762 0.000659178 0.12360002542 0.0163407192 0.000594094 -0.0376200318 0.001357072 -0.1879704527 0.2484197491 -0.00719268554 -0.0054929696 0.10572404254 0.29999834042 0.0030659244 2.5185418e-05 0.1888555746 0.53711899602 -0.09054819675 -0.141353922378 0.05351168984 -0.0017957012 0.03779215238 -0.13695448432 -0.2964744 -0.03210522636 0.09347501982 -0.001331989 0.00014113768 -0.11475853838 -0.0014286712 0.0003150394 0.0001804223 -0.04521252 -0.1748081888 0.07898938062 -0.1105444908 -0.014718828 0.053016786 -0.290654768 -0.143286451304 0.1604967643 -0.27068139996 -0.157231859782 1.50962e-05 -0.002323595 0.00153516424 -0.128607350352 -0.26423257942 0.00040983474 -0.00459603625999999 0.0683528468 -0.00057391544 0.0171294180112 -3.5891e-05 0.00031945216 -0.151749504 0.0004615582 -0.00028603506 -0.0006819192 0.035270359 0.0895217514742 5.9502016e-05 0.096703406 0.0002095802 0.00033525858 0.20803446526 0.001103734 -0.0003015089 -0.0007765015 1.359652e-05 -0.2341667064 0.0003427834 0.002387456626 -0.0610621542 -0.1168623292998 0.00212366686 -0.002801588 -0.0017083146 0.079081968652 -0.1840572362 -0.05565038166 0.00575052894 -0.0013185276 -5.4010182e-05 1.117506e-05 -0.0032513532 -0.118196904 0.0021542586 0.00066858038 -0.000321851 0.01480505062 -0.153977755476 -0.184493159 -0.0949750826 0.00065346628 -0.00027620278 0.0001499522 -0.1326454286 0.0516530272 -0.00022676668 -0.00501127968000001 0.077224912 -0.0259098352 0.04571466461 0.00094848388 -0.07504859306 -0.30027476 5.4239626e-05 -0.0686909832 -0.40707589332 -0.248540462 -0.061906486996 -0.0604813973 0.00045072 -0.0002493032 -0.1177909794 -0.188875072 0.14560470362 -0.24268475158 -0.1145569098 -0.0002593872 -0.271374890098 0.000150471 -0.1497781592 -0.101340269162 -0.0002986361 -0.1303980747994 -0.000936816 -0.1586705478 -0.00028305136 0.15688755938 0.0031947104 0.1786241478 0.07864333276 -0.03951690272 -0.30703772992 0.1517721876 -0.09962404566 0.1910497154 4.54156e-05 -0.3690661475 -0.045709151516 -0.0183370644 -0.1773735532 0.0022321768 -0.15238246918 -6.992596e-05 -0.1945914675732 -0.19073444086 0.1348098962 -0.0234097496 -0.3303308 -0.3794075028 -0.46098213602 -0.00212827424 -0.114072556 -0.00036397208 -0.247148 -0.003576711 -0.114511243114 -0.00228238674 -0.21419465338 0.0188189554 -3.01888e-06 0.05503105012 -0.00127913884 0.00407708264 0.0018735392 -0.076186108942 0.0002090383 -0.058613955676 -0.0001261284 -0.4647759766 -0.15467500148 0.1292711998 -0.0002226812 0.0847712768 -0.14179773476 -0.3136924664 0.0012458186 -5.0504992e-05 -0.000613751086 -0.29823645562 -0.00060461974 -0.04087544086 -0.00066648742 0.00062877 -0.0005814392 -0.1477814052 -0.101761232 0.177598679792 0.00109572258 0.000512653898 0.005459834 -0.0002168536 6.5330156e-05 -0.0671460271308 -0.0005665948 -0.23501455 -0.0003843042 -0.0380726624 -0.00495206204 0.00018574 -0.10056175742 -0.062110694 -9.194684e-05 0.1995939187 -0.00426411698 -0.0094641874 -0.04072449126 -2.98862e-05 0.000167722 -0.0025778052 0.0003173356 -0.00011037818 -0.1717755838 0.00065084414 -0.00152645006 -0.0028899974 0.09471681518 -0.00010678026 0.08820911362 -0.08874739352 0.04152367218 -0.1081709874 -0.2682090536 -0.185996837994 -0.0002032514 -0.10681682892 0.00066375886 -0.0016221624 -0.1378635676712 -0.0139311228 0.0031230492 -0.1274473232 8.07187044e-05 -0.05277849884 -0.000331987 -0.00011650056 -0.069705048648 -1.98666e-05 -0.3730782924 -0.0398262437 0.0047406456 0.0098515824 0.002426561 9.89308e-05 -0.1053890050582 0.0482810446 -0.0016564132 0.00973592824 -0.0658694536 -0.2562658402 -0.127266545 -0.00072191758 -0.41513276348 0.027964052 0.1182823914 -4.23639999999999e-06 -0.02607343768 0.0945087772 0.0588823075 -0.0048131944 -0.17708914892 -0.0014691492 -0.0044977058 -0.08948636494 -0.350441 -0.10880009334 0.0170004866 0.09399731082 -0.0001271166 -0.18317086972 2.7002754e-05 -0.00021560752 0.27323311646 -0.06982046822 0.0046389232 3.985606e-05 0.092108468426 -0.0002012474 -0.00716427743519999 0.00133836406 0.20643080546 0.00014649526 -0.11129030446 0.0010358094 -0.257191365 -0.09391758362 -0.10243618808 0.001986871072 -0.18868695146 0.0633831763 -0.0530525598 -0.000414422 -0.0011730912 0.0026511752 -0.05386848304 -0.00342893136 -9.416446e-05 -0.514095526 0.0004462892 0.00056892676 0.000195074256 -0.0008569212 -0.00354897873400001 -0.033216995478472 0.043264489846 -8.105252e-05 0.0004231178 0.148219364508 0.116156226502 0.001254632978 0.15843300506 -0.195903615274 -0.00215779966 -0.15674305744 -0.14257973326 0.04540655974 -0.0963709661774 -0.0021482974 -0.2173580166 0.0001055406 -0.21765223306 0.06803086144 -0.00030902992 -0.0237186792 0.08569804672 0.076894538376 0.0162809 -0.133896359 -0.07274014492 -0.10542514442 5.80991999999997e-06 -0.001197757 0.06497947974 0.16167440632 -0.17751579594 0.0011447154 0.13013658034 -0.00396951676 -0.0033417 -0.00073278418 -0.2907659004 -0.16161935704 0.11567066587 0.005384582 -0.000642053304 -1.1264344e-05 -0.2016530791 0.0428740306 -0.18264487101 -0.2765713968 -7.964446e-05 0.0004301914 -0.1303881858 -0.101969328648 -0.0074493722 0.0504303002 -0.09052280462 0.1681272314 0.000209743 5.558718e-05 -0.0005166494 -0.000444225398 0.27180844964 0.209491148 0.00278769908 0.060310801042 0.0723977466 0.0001498696 0.0009316826 -0.12162754792 0.00012117106 -0.00326746926 -0.4026041086 -0.207514559742 -0.0560838678 -0.0325787012 -0.000975314 6.831494e-06 -0.07836126192 -0.145240957 0.18820960654 -0.3859640012 0.1420017626 -0.177293566 0.1033970737296 -0.0008335218 -0.062546386 0.0847847796 -0.0057675142 -0.1442415068 -0.07454720968 -0.0898248151 -0.03650235358 -0.1341969343 0.00176380106 -0.00318968567 -0.3998646242 0.00032732894 -0.0046888204 -0.4025639662 -0.070048363682 -0.2555787242 -0.00094999812 -0.176679545236 0.3618807304 0.055660825816 0.275872 -0.00286203642 0.0011596982 -1.9968958e-05 -0.2336892971 -0.212945539634 -0.087888222078 -0.2302082468 0.1153896658 -0.24905523714 8.1634216e-05 -0.243247412284 0.07393409478 -0.094924344998 -0.21304031076 0.080638874922 0.005213996 -0.04798029072 -0.0887164726 -0.229906151584 -0.37870063424 -0.00029609462 0.203580333 0.12725481992 -0.178454192174 -0.073512089884 -0.00040807798 -0.41552052536 -0.225861717118 -0.00087772202 0.00057219262 0.25871088538 -0.0034375118 0.010659732 0.231207985548 0.40365139826 0.00038215364 0.00054074196 -0.031689127696 0.123398118 0.000172089698 0.00193370672 -2.902696e-06 -0.2997938528 4.9363634e-06 -0.210020272338 0.0061845528 -0.09756873972 0.09135720782 0.3174485510406 -0.34424867748 0.0187322771 -0.20576916602 -0.16409027044 0.19854751056 -0.11868631816 -0.2339969617774 0.15302916494 -0.09015497966 -0.0443635224 -0.27720009944 -7.22212200000001e-07 -0.117218286 0.186041653534 0.2236840478 0.000294532 0.34987981568 0.221633656 -0.1208658726 0.00086870414 -0.469576792 -0.22564138 -0.4391568862 -0.05694167632 -0.1946152632 -0.1504338692 -0.27252557572 -0.000550569326 0.03623577058 -0.0051248462 0.0004922032 -0.3199041424 -0.076831552086 -0.205642947808 -0.0770965424 -0.08910763826 -0.0001193202 0.00019765834 3.4395e-06 0.17078665148 0.0036894262 0.0013179226 0.0940238152 1.9865622e-05 -0.00092737986 -0.188676209744 0.21515603634 0.13357629 -0.00136666 0.02685383984 -0.08946182476 0.27016420854 -0.000221849 0.0076021626 0.00018756418 0.235645615482 -0.30279745568 -0.1853129092 -0.00842074099999999 -0.0765629728 -0.00394019632 -0.0001891945 0.0072355318 0.001358958 -0.15350126276 -0.281711086 -0.1711870972 -0.007960161 0.104446257 0.28504466914 -0.059617696928 0.06221947828 -0.2012386712 -0.3245533756 0.0005328976 0.0471471114 0.00040893976 -0.004896128556 0.0793000036 -0.346374586 -0.0020818886 -0.275388446 0.20679622283 0.00064970396 -0.0007468098 -0.0002926106 0.00026909548 -0.390861265916 0.15912332268 0.001537156 -0.1273395274 -0.001430811 5.5245192e-05 -0.0012349624 -0.12402798954 -0.16961452094 0.00414353442000001 -0.15539683138 -0.00069264722 -0.1088915178 -0.1260024564 -0.106209958188 -0.0205537086 -0.2182170962 -0.00288194128 -0.13273086408 -0.1499469022 -0.25269072252 -0.37196315788 -0.043254084826 -0.135229475782 -0.0133331478288 -0.134228033336 -0.00014064277 -0.1575670708 -0.0027577178 0.000134349 5.8092922e-05 -0.1220737584 -0.1422155982 0.023456913 -0.12453732298 -0.00038569386 -0.140388724508 0.09397265276 0.00164714046 -0.0002408742 0.19492922116 0.268139787 0.0008384058 -0.0026323408 0.21281747876 -0.0574921696 -3.0305942e-05 -0.016844796 -0.16797018 0.079787858234 0.1648893308654 0.3090932556 0.00082397 -0.18056216666 0.00024580032 0.3018170302 4.7469152e-05 -0.08159064474 1.146124e-05 -0.17338120362 0.11063394522 -0.000161656872 0.04802197926 0.000102932966 -5.287814e-05 -0.12838077382 0.0002808785 -0.04003265996 -0.0013724474 0.0012998728 -1.2020438e-05 -0.11243252804 0.0361009837 -0.106258295598 -0.0013978576 -0.0095170618 6.667894e-05 7.151612e-05 0.00501784928 0.043804785206 -0.0006243974 -3.4093e-05 0.5672896 -0.0004986998 0.0006931244 0.1111429502 -0.00165840362 -0.02720520762 0.0001299043 -7.699762e-05 0.626132 0.00022572178 -0.002918077 -0.19052711684 0.034931018205 0.2103160708 0.08306703276 -0.019239675 0.1115934826 1.3783172e-05 -0.0039078444 -0.06461325914 0.2227066485 0.668516528 0.4419092 5.9025024e-05 0.0002580587 0.09824806158 -0.0712627803 -0.0516586925 -0.133017425 0.00039742544 -0.00037340118 0.043399537512 0.11341822908 0.05909686162 -0.00024761976 0.00554150576 -0.025030366 -0.00027246799 -0.0141550696 0.310515818568 0.10077591714 0.0038615186 0.05208785996 0.22544093352 -0.00423797078 0.00018338804 -0.04173184632 0.00151080228 0.4109848068 -0.0394624094 0.3420022598396 -0.0708207764 -0.0611051131 -0.00169386166 0.1749997636 -0.186859828 -4.3626012e-05 -0.09389274554 -0.09360379988 -0.087683918 0.04727199252 0.5598254 0.0443638902 0.2539588002 0.672576 0.00019084224 0.2340442418 -0.00100569002 0.1053886896 0.217884624 -0.0034918694 2.0793532e-06 0.160160943508 0.00015466022 7.866589e-05 0.193584547956 0.0001870398 0.00173694458 -0.1114611084 0.00196207886 0.184337374936 -0.00017007802 0.3373272 0.3047898 -0.12338141398 -0.08682334458 -0.00620476386 -0.0004976 -0.0007380342 -0.0720045195 3.1687674e-05 0.0752449244 0.220714599 0.00516379412 5.210974e-06 0.26749924054 0.0011557746 -0.0015569732 0.0035680956 0.02028680972506 0.00022498748 0.2147956368 -0.1886157072 -0.030608633608 -0.20430994506 0.328017188 0.3219579538 -0.05495398124 -0.00869671952 -0.13556724708 -0.011897819 -0.0014516547 -0.07478953348 -0.14538152374 0.0006543848 0.08484239696 0.0003621555 -0.23432701002 -0.084321602 -0.232543446 -0.0042641537 -0.0129602108 0.137818926616 0.0003977448 0.1774216364 0.00010648868 -0.00164622725 8.778168e-06 -0.19967197846 -0.153111565976 -0.1797402818 0.180960232452 -0.186499180358 7.471948e-05 0.5140276824 -0.000812070032 0.0008918318 -0.000226796 -0.080363924588 -0.000932037626 -0.19469665866 0.0288409036 0.041776809158 0.1842280429 0.0860720702 -0.15425057386 -9.56298e-05 -0.04890979987 0.5444822878 -0.36999196826 -0.00025220861 0.0735529206 -0.066695783042 0.0002516545 -0.14758132458 -0.00885369584 0.00176983952 -0.214399685114 7.8398378e-05 0.149826717222 -0.00049219358 0.0852605679 0.07483893198 -0.069546007332 -0.1378181458 -1.36331378e-05 -0.045452335866 -0.00031015218 -0.0718802907 0.0003089722 -0.05326112938 -0.0007001794 0.08405456058 0.24394809958 -0.000148931106 -0.1976965808 -0.1239024225 -0.101722506 0.2220485228 -7.9801876e-05 0.35324453788 -0.0001267186032 -0.0013495884 -8.445268e-05 0.0527247782 0.001607036 -0.06944043926 0.06847001504 0.152003747082 0.00647802154 -0.198465329614 -0.322075461992 -0.1590171054 0.0002117656 0.0209369265702 -0.0016839176 -0.035036966864 -5.136681e-05 0.0478156752 0.07463713308 -0.0023077074 2.69314738e-05 -6.08816e-05 -0.000104222928 -0.25211001498 0.0003425656 -0.16522678704 0.06566168309 0.0007966716 0.108569596916 -0.08707381582 -0.03704755736 -0.0101052544 0.1056324441508 0.1921690136 0.2760553376 0.00037795382 0.000928687824 -9.508604e-05 -0.045636478672 0.08335317272 0.00095657932 8.965246e-05 -0.00042390264 -0.0030821098 -0.00062414138 0.157607641012 0.00036110694 -0.1240904689 0.0006504396 0.00016815482 -0.0003001879 0.031793897128 -0.0120650386 -0.18120315912 0.3549824794 0.11494260244 0.0002992117 -2.6099178e-05 -0.0099400136 -0.248753150412 0.112619058336 -0.0016011354 0.055721791172 -0.02590082108 0.2209878846 0.0582614795 -0.0892275031 -0.24253193796 -0.117133852 -5.959632e-05 0.21581812564 -0.00219167704 0.000621904 -0.002160432224 -0.308707568724 -0.14085875988 0.0893497548 -0.00039839652 0.35910796832 0.10516373946 -5.913298e-06 -0.0018036164 -5.41007999999999e-05 -0.0607106902 -0.08365834236 -0.07202990904 -0.2103859370514 -0.0573610722 0.023649130345 -0.166676283434 -0.08749949428 -0.03985259312 0.000149092 -0.2123525172 -0.2454142534 -0.138498250066 -0.0003062152 -0.0023874721 0.16299377652 -0.0179006978 -4.6054786e-05 0.0001792461 0.00021801504 0.00026011208 0.1152267516 0.00036969328 -0.0009212824 0.0028982268 -0.070102965426 -0.14328556354 0.003365432 0.26530676172 0.07104384558 -0.00236922326 -0.198025077748 -0.014360934 -0.0066364692 -8.5631412e-05 -0.00897241688 -0.041740211632 0.0096821254 0.039047086262 -3.5013822e-05 0.05382574946 -0.2403106014 -0.14416462268 0.001322304 -0.000778116 -2.288288192e-05 0.002548022 0.2092925059726 0.042453110634 0.3007340814 0.316295366 0.3141604164 0.075360813 -0.0004155782 -0.00166449844 -0.0008365104 0.0011835116 -0.0038045008 0.00651787086 -0.000548379906 -0.0419189934 -0.0882358466 0.000514474 0.1060851423212 0.0566053010534 0.3267820372 0.229935272 1.48838e-05 0.3197307836 0.000547848236 0.00107444194 -0.12247678318 0.0796959593 0.21456333332 -0.0040781542 0.232330627744 0.0048298712 -0.0006337128 -0.176970524 0.0869987427258 -4.707494e-05 0.08147906862 -0.0007828614 -0.025425508982 0.35658314844 -3.9480518e-05 -0.10273303518 -0.00179928176 -0.0027025922 9.977262e-05 -0.1020397698 1.232676e-05 -0.000323717 0.032219960314 -0.000198828074 0.05645265262 0.09279363606 -0.0002877105348 0.430847734804 -7.61286e-05 0.0068066498 0.08316475496 0.0802463632 -0.000211971254 0.0018168759 -0.05949358848 0.0542375802 0.081277633016 7.5880706e-05 -0.006550357 2.72492e-05 0.04572305314 -0.199978122 0.3027498638 0.00158095996 -0.021238188592 -0.030189460938 0.12073645846 -9.104612e-05 -0.054956555446 -0.000157705368 -7.83707e-05 0.08624166808 -3.741308e-05 -9.125518e-05 0.0141176956 8.37964e-07 1.823862e-05 0.00068120474 0.0138840548 0.23006208678 -1.49614e-05 0.0047451068 0.00529924642 0.0054410294 0.01381067144326 0.0140358526 0.0234039848 0.1432285376 0.00090617368 4.4054418e-05 -0.00098051228 0.295233940724 -0.1171525276064 -1.1092796e-05 -0.02140303444 0.146077260162 0.1478258379 0.288101632 0.3032959 -0.0288065268 0.0699076972924 -0.0011579014 0.03693273586 0.0012220882 0.00011552658 0.000353328 0.06175190066 -0.000421675512 0.100884529724 -0.0027971968 -0.0003263314 -0.0010410732 -0.4142203062 2.95134e-05 -0.3344698216 -0.06981826916 0.03991810812 0.13024544104 0.10174156614 0.00032510515 0.2544462816 0.30018491134 0.4613049686 0.004455166 -0.0745567385832 0.323542347168 -0.04224020496 0.09478447532 -0.0687788398 0.006066329288 -3.741544e-06 0.7268342 0.105764455042 0.2758261924 0.00034854542 0.0005451388 -6.67988400000001e-05 0.18008682498 0.0508381302 0.0135431042 0.5990928 0.240399846 0.09310923 0.00155740564 -0.143059082 -0.0266863899976 -0.002860741 0.05786439114 0.115831818 7.041738e-05 -0.10342153086 -0.2054098784 -0.06241615622 0.637071 0.4354554 0.308661314 0.5938236 0.250735293 -0.116491860148 -0.00539097084 0.000675304 -0.15939620378 4.4134e-05 -0.18175853044 0.0002033932 0.170293393314 0.03479201514 -4.83544e-05 0.07204305422 0.04578109781 -9.379608e-05 -0.0003619194 -0.33566437740594 0.03493348024 0.271388617 -0.1185480492 0.0785781328 0.054555379684 0.0690132102 0.0726163489826 0.00029992568 0.08009326760472 0.000106722776 -0.09817384 0.00014637612 0.2672368969 0.3516268 0.0744690292 0.130783221 0.1039718564 0.09959261362 0.09987700912 0.07691282682 0.150365762074 0.119166772 0.10835415698 0.3962612811444 0.0883174822 -0.1398961484 0.12183098126 0.21632960322 0.15001114188 0.0249698274 -0.0020908376 2.7008798e-05 -0.082360404242 -0.09716026002 -0.2009188492 -0.0332168302 -0.00815768412 -0.0004411708 -0.00370194 0.264537674686 0.0818176049 -0.0528059876438 -0.000136056102 -0.0271621825066 0.0011086386 0.14612539792 -0.27177918928 0.6756086 -0.00107878574 -0.0083419366 -0.117959192422 0.00114735448 0.000600862 0.0001803638 7.29431e-05 0.07609519822 0.006121275 0.462641 0.18078973074 0.00067546128 0.06461027882 0.122028142172 -0.05398675002 0.000593699 1.53229999999999e-06 0.55020061034 -0.017113257 -0.025424453396 -0.00021400432 0.1507843568 0.3669116098 0.5115576 0.2714966968 -0.0021190702 -0.17701123212 -0.0909441251 -0.0823183779 0.0803018388 8.954828e-05 -0.0911044594 0.0003786242 -1.72448e-05 -0.0001895184 0.29431910084 0.0510109698096 -0.00209280196 0.0775287072 -4.8227526e-05 0.32952271038 -0.16241599782 -0.0093245296 -0.1105209094 0.11387606094 0.00064655154 -0.16166605706 0.45002749 -2.1067694e-05 0.06391269838 0.312952455624 0.000859483476 -2.7587622e-05 -0.07041776326 0.0005726562 -0.0139808082 1.91291746e-05 -0.11702282548 -0.03499256132 -0.343572388414 -0.0988784008 -0.0181348854 -0.0055908294 -0.14751756296 0.002471974 0.000192762068 0.280188663166 -0.055443969286 0.0006988338 0.005207207 -0.00010191922 -0.00039242524 9.811666e-05 -0.0004651324 0.003393658 0.00059935126 -0.063050420582 0.00694855 -0.12125737452 0.17623503157 -0.00021119276 -0.040930642788 0.00028180362 0.313350072192 -0.1726912922 0.0663924886 -0.001089150966 0.301262 0.32945893004 0.3538400448 -0.40517755566 -0.166574751936 -0.12466165864 -0.000151642 -0.128285497136 0.15644515614 -0.0004500602 0.054986993618 0.2885710791 -0.000121396782 -0.0041742902 -0.2948884947 -0.3042588458442 -0.0390351622232 0.16096140202 -0.1702521268 -0.033553664928 0.00036512064 -0.02584279398 0.341182261464 -0.11673403677258 0.06309513582 -0.168685311066 0.115326663822 -0.1830556176 -0.00037847848 -0.0384742089164 0.054945953 0.00023898448 -0.08826668754 -0.18149790268 -0.00304658116 -0.03569951202 -0.0692836644 -0.02688533332 0.1434651675 -0.05250944682 0.0561387682 -0.0002171694 -9.0307646e-06 0.00023028918 -0.06743476397 -0.07403781176 -0.00058975224 -0.00017830264 6.894112e-05 -0.00011151686 -0.0015365604 0.042614247098 -0.00016785854 0.000121165602 0.34232998652 -0.06841571208 0.4287444288 0.18639031024 0.221196412366 0.121937732965 3.86102e-05 0.0066534118 0.001365196 -0.00023260432 0.0002463886 0.0495091834 0.0015725032 0.00054196532 -0.0292151544 0.00432469752 -7.75014e-05 -0.00028061318 0.1645370218 0.0255719414 -3.746852e-05 -7.7795e-05 -0.0463895814 0.0004671924 -0.06531950058 0.09872854676 0.358589652 -0.00062486548 0.06708711048
C47 -0.00189764525 -0.0086290675 0.005640149625 -0.00191030325 0.000558153749999999 -0.01671341875 -0.00454892925 -8.58597749999993e-05 0.00232515525 -0.0014370678 -0.026305469 -0.000992809625 -0.0014862835 -0.00058632125 0.009680056 0.00438172125 0.0063393025 0.034149721 -0.0987306805 0.000883221625 -0.015810958375 -0.007113411625 0.004134055375 0.0673924450375 0.02276329125 -0.0054614168 -0.000275285999999998 -0.003502498375 0.02117370525 0.001470719125 -0.00502643325 0.02591971415 -0.004592888625 0.0015331073625 0.001050226 -0.039285190075 0.01829845055 0.048756121125 -0.032283005625 0.079405824375 -0.025722961375 -0.0002165718375 -0.01008685875 0.0016549630625 -0.001053077 -0.036013189925 -0.000665871875 -0.000110172425 0.001540881625 -0.00318266425 -0.03945890875 0.0312545733375 -0.024512475875 -0.056043126637625 -0.034914906725 -0.005389218375 -0.004585397425 -0.0545544825 0.0026538225 -0.00862184775 -0.001351075875 0.00907243775 -0.118178719375 -0.01999280625 -0.0411614993875 -0.0122032638125 0.000474772125000003 -0.045450282625 0.0025781275 0.04872160225 -0.00164056225 -0.014347461875 -0.0062969735 0.001405821625 0.004868759125 0.012894371375 -0.021711752875 -0.0387594995 0.024539428625 0.264172125 0.0752213265 0.000319579875 -0.00022452 0.057842676875 -0.013002663375 0.063992709625 0.0073086324625 0.0044877775 -0.0073696785 -0.000374303 -0.001137304625 -0.000368291725 0.0954215744875 0.1386722 0.03349219125 -0.041268836565 -0.01779095531875 -0.0205489875 0.00090191175 0.02538282475 -0.038141222975 0.01183411 -0.0216946806 0.0335923488 0.042723126125 0.06310755 0.0284830364625 0.000498998875 -0.00294455105 -9.9689175e-05 -0.024086139 -0.0048795445 -0.1508126739875 0.01215523825 -0.009274200575 -0.00969262875 -0.001864734375 0.0001757480125 -0.0019492075 -0.0283137638875 0.002693459 -0.00107784175 0.005369247 0.081601977875 0.02736023625 0.02689468625 -0.0039535525 0.001622065625 0.114734948875 -0.0035420715 -0.032739938125 0.0663917175 0.01039564925 -0.001892329925 -0.05353324075 -0.03642585875 0.0038598885 -0.002878926675 -0.22859982075 -0.009832066675 -0.155233630375 0.020824534275 -0.01929058625 0.004006322825 -0.0296100985 -0.00240514755 -0.00078585775 0.000855940662500001 -0.043046218125 -0.00352654575 -0.0922102103625 -0.00395021725 -0.0283939165 -0.096007897 -0.0050996745 -0.07742795175 -0.0010796823125 -0.00757575225 -0.001528579625 -0.0438343805 0.159248678525 -0.03973396427625 0.00187319025 0.0008268261625 -0.023504665125 0.059422675 0.20151897825 0.073133007375 -0.00101006875 0.11920939925 0.325561625 0.0024545731625 -0.002289919 -0.000702251875 -0.0041272635 0.001556983375 -0.032861355 0.00035214575 0.020103185875 -0.05140580125 0.005530416875 0.001629356125 0.0073606575 -0.027598875 -0.018589705 0.00249172 0.093444186625 0.00445289125 -0.031634141375 -0.10664533725 -0.011627677875 0.030141838 -0.57965275 0.0024531998 -0.069018751 8.51054124999999e-05 -0.19295550625 0.00377355875 -0.0785295840625 -0.0019483109375 -0.0044470508 2.41509625e-05 -0.079144135 0.0179079319275 0.043300538625 0.0783741816125 0.004100355125 0.0155275836625 -0.00125264475 0.01405477125 0.0005328823375 -0.0526735340775 -0.01557328 0.01413173195 -0.07099796 0.0027387505 -0.00660290875 -0.00393384875 -0.113889085 0.001928526875 -0.0021011772125 0.009792955 0.025256415375 -0.0143015171 0.008082166875 0.012068418925 0.0813606025 1.054675e-05 0.020605735875 -0.056468195025 -0.089610075 0.01061864825 -0.00591364 -0.08978925755 -0.001775856625 -4.49598249999999e-06 -0.00570985875 -0.0200695805375 -0.02508185775 0.0539184209375 0.033483361875 -0.04074241675 -0.009298312375 0.00574312375 0.0298279155 -0.07270952875 0.001893124625 -0.066302131475 -0.001064871125 0.02969204 -0.0124049275 -0.0163848581625 0.013185970125 0.1084055185 -0.0448212075 -0.01098240375 0.210014 -0.00320140275 -0.346819125 -0.115552813125 0.00354972125 0.001829966875 -0.1233048025 0.27380161975 -0.000758902225 -0.0369343448125 0.004838131325 0.029679090375 -0.0009786875 0.069495316875 0.003048491375 0.1863087175 -0.0040583055 -0.04599184375 -0.214454633125 -0.0420622985675 0.088086688625 0.00113626475 8.277440125e-05 -0.093676193125 0.0020860345 0.009263356875 -0.040612031425 -0.0008527775 -0.0484663321875 -0.055023066 -0.074767039375 -0.0391796058125 0.1582351349625 4.7012125e-05 -0.11517827225 -0.045693516625 0.00113399067125 -0.001603333525 0.000508103325 0.0479400425 -0.04484929525 0.0218045335 -0.00019168285 0.009127148375 -0.0550224375 -0.000919639375 0.000731903 -0.056122699 0.004311891625 0.000155736325 -0.00049920505 -0.001181777625 -0.067632495625 -0.0014175235025 -0.13434792875 -0.000752001000000002 -0.00246354277375 0.0115076739625 -0.0005848676625 -0.01520856125 0.002187895875 0.07245750125 0.008168539 0.006630464 0.0026188495 -0.018056356 -0.0268859185 -2.88857499999997e-05 0.20987852625 0.0965955485 -0.0054612374 -0.07551063625 -0.0075509655 -0.195243739375 0.03058821735 -0.201143111875 -0.0585206295875 -0.005398732875 -0.0039603125 -0.08793549 -0.075308394375 -0.000393767125 -0.309217515 -0.012342036375 -0.0052457107125 0.004869775375 -0.0067770473125 -0.045780717275 0.03004081225 0.000357883625 0.010648015625 0.016964905 -0.03736946275 -0.036753512875 0.069569830125 -0.001255898325 -0.003908053875 0.00119694383625 -0.00118382875 0.016784426875 -0.00097961075 -0.01543982275 0.002360443475 -0.108875095 -0.00054783035 -0.0035979875 0.00020180124975 -0.017663358125 0.00255243075 -0.001784994625 0.0020051659225 -0.03728809375 -0.00795277125 -0.048750091125 0.00070023925 0.001553033875 -0.004782665625 0.00769130375 0.00691599763750001 0.031597528375 -0.0061166 0.05112163875 0.000176458749999999 -0.05620064375 0.02900409625 -0.045927425575 -0.0003564563875 -0.04169865625 0.04833115625 -0.0007269947625 -0.000129569875 0.002660177875 0.00864868 -0.03381561225 0.007327412125 -0.000478878 0.001457937375 0.035878298 0.001843351425 -0.006830157625 -0.01788138825 0.010069586125 0.000297942375 -0.005755756325 -0.095761311 -0.281245601875 -0.01225648975 0.03923256275 -0.104385401 -0.1004130425 -0.002534249625 -0.040407450925 0.000334450987499998 -0.0331399568125 -0.05659848575 -0.0093561770625 0.00567828855 -0.032267750375 -0.00027980125 -0.0884937025125 0.0659803745 -0.00036439325 0.000766128125000003 -0.04406359074625 -0.003799704875 -0.0013202668125 -0.003767474475 0.03123772625 -0.057138522125 -0.00348307625 0.0315504284875 -0.0651018221875 0.000125902775 0.00087624725 0.026210680625 0.0042645585 0.0025231310375 0.0267203479625 0.035018454625 0.072902706025 -0.030752775875 0.001160919125 0.003913664 0.08598305675 0.005095979125 0.0313014645 -0.053524142625 0.01449372475 0.064244965525 -0.053114504168 0.0367240625 -0.0474528763 -0.107397320375 -0.021146594125 0.00042305 -0.0497460542125 -0.005998975 0.0812052404125 0.01756593875 0.08425280125 -0.027395544875 0.003342103375 -0.082174852 -0.0038273641975 0.050122070625 0.0029949000625 -0.00349942275 0.002824643875 0.06692713375 0.0356591075 -0.00610391375 -0.000840949625 0.002584630125 0.04177212665 -0.08289862375 0.0418966867975 -0.002740467625 -0.026085793625 0.064511476575 -0.0029099995 -0.0004457795 -0.030367344625 0.093260235 -0.001003391425 -0.06690372401625 -0.000319373875 0.00636062625 0.058127550875 0.03618492375 -0.02523367 0.0118715245 0.02357187925 -0.16434562325 0.021116461375 -0.05564900875 -0.0169722365 -0.121791728625 -0.00527727725 0.00356477 -0.003508099475 -0.09448271625 -0.405543375 -0.0595902 -0.0762704895 -0.045398836125 -0.02014745875 0.05476624 0.001335710875 0.06418298525 -0.004349245 0.010051905 0.08112161875 0.0565166309875 0.010582464375 -0.006251241975 0.04816232725 0.001585917625 -0.0022344845625 0.014058204 0.0290148845 0.2606237375 0.386588375 0.0218525748875 0.008547470625 -0.02113411925 0.041161523525 -0.0001991955 0.1206776675 -0.0018999625 0.026620237775 0.000942190825 -0.019828271375 -0.00415261375 -0.0138703115 -0.001777290375 0.00708043 0.07505434875 -0.011716277375 0.13257809125 0.0076976925 -0.022605552625 0.003289050875 0.005888899 0.0040501355 -0.001029219 0.0012771332625 0.00107008125 0.1217151645625 0.001954291375 0.09255840875 0.00914006125 -0.01304645625 0.0010476763825 -0.00128119475 -0.028651929125 -0.007684711025 5.38691624999997e-05 -0.00936189025 0.15650437125 -0.01681116 -0.005445788 -0.003806949375 -0.0202852303125 0.0685911125 0.0374135675 -0.00503993 -0.0002593375 0.006357410125 0.1397806269125 0.007698499 0.039585441625 0.0007634332125 -0.057382882825 0.0386301732375 -0.000131401325 0.0912327531 -0.03087153625 0.02644653925 -0.0618267342125 -0.002355542625 0.000852613750000001 0.00383017 0.002028834875 -0.001844033 0.0125768818625 0.02150967975 -0.014759503125 0.052241184125 -0.00369209125 -0.001050834 0.01051094625 0.000996089 0.0270537403625 0.02906081375 -0.002405325625 0.062353407375 0.07414509125 -0.0156180155125 0.041842005875 0.015519978875 0.001066415075 0.035274673875 -0.036965491375 0.09772670875 -0.00123291 0.26583098702875 0.14365802435 -0.015071498075 0.00068024 -0.0421500275 0.001163355875 -0.000165639 -0.0129454042 0.0033139995 -0.000739872725 -2.77087500000011e-05 0.0362713484875 -0.029488441875 -0.002895530625 0.035436055625 0.0051153095 -0.0449493540375 0.0015101538125 0.0970205805 -0.0416260625 0.00356202125 0.00638580575 0.033335966625 0.01482087375 0.05590010525 0.030512028375 -0.04941865 0.0015143021375 0.01034397275 0.01098189225 0.0019448065 0.0005793490375 -0.000958523375 -0.00255645275 -0.0127702465 -0.0038990565 -0.001652479 0.034018793 -0.00047833875 0.0006183935 0.022531562875 -0.018909325875 0.000345098875 -0.0476162343625 0.000684842075 -0.0155034226 -0.0052382 -0.00249517625 0.004325091375 -0.002454862875 -0.0028087825 0.035038436875 -0.3345330145 -0.000579990925 -0.05677951475 -9.07809999999999e-05 -0.003743930625 -0.0020961539125 -0.0009741675 -0.008451844125 -0.0530238645375 -0.005445068125 -0.0701166585 0.01932169625 0.00559787925000001 0.00348526825 -0.00353586575 -0.022090241375 -0.0537698219875 0.00113520775 -0.025853312875 0.00176069225 -0.029856073125 -0.12954945875 -0.0027255796875 -0.046677996125 -0.022859381375 0.0097538175 -0.08542652625 -0.15245703425 -0.0330617908375 -0.021702262625 -0.048768199875 -0.2580274875 -0.1806276225 -0.081407706 0.02452617875 0.000151815 -0.0001195086875 -0.27380296475 -0.0004381205 -0.0376458277 -0.25136725 0.037630069875 -0.0019799535 -0.1588547775 -0.009180937875 0.00033838375 0.0006174535 -0.001033623475 0.033572361 -0.000618498625 0.002153060125 -0.00175841675 0.0144457075 0.001313145 -0.0130925925 -0.062947489 0.000129833017499998 0.053413668125 0.1136712025 0.00743958375 -0.0041100106625 0.003400507875 -0.05687813275 0.00019601875 0.08001810375 -0.012785839875 -0.003312843085 -0.025194542375 0.03762189125 -0.0020942692625 -0.01483586767875 -0.001043556375 -0.003634260375 -0.014473915125 0.0317889299375 -0.0100428735 -0.01804686625 0.00188600625 -0.0244175197875 -0.01459899875 0.01450672425 0.00901225 -0.0361584223875 -0.408249875 -0.112142284 -0.0185586337625 0.00033288275 0.0021461863875 0.225700065 0.0043746 -0.05899388375 0.27866700025 -0.08929407975 0.146234674875 0.2154478875 0.36299652125 0.27315399375 0.3429176515575 0.13464499625 0.201208215425 -0.00486314625 -0.00177964175 0.000872116675 0.106688950875 0.00021337475 -0.0064649825 -0.057844463875 -0.00015355995 0.006141747125 0.071277087625 -0.10721025 -0.11466430925 -0.083106010625 0.006398045 -0.102463435 -0.004130055 -0.002002049275 -0.000683151 0.102387654625 -0.0131748912375 -0.0388654060375 -0.0021174972375 -0.06042605 0.00159386685 -4.182325e-05 0.00811874125 0.03993543025 0.0105927133125 -0.0171687415 -0.01914153625 0.05968879375 0.000699235837500001 0.17311193 0.0142163375 0.01657283925 0.00119641375 -0.0062576266125 -0.004705205925 0.02592432425 -0.03370933875 0.0032576035 0.001993370625 -0.002294739 -0.11020953625 -0.001876218 -0.0263168205 0.048270061 -0.0141799475 -0.024229854625 -0.045859601125 -0.061721145 0.0645703485 -0.01809461125 0.003801134125 -0.0645743015 -0.2875955 0.001228870825 -0.146549411375 0.06082924625 -0.0113498445 -0.04662299625 0.017123324375 0.0009344675 -0.027783426875 -0.082825672375 -0.045439092375 -0.09110843 -0.031861747 0.0001644063375 0.057795074625 -0.0019596449875 0.046524204875 0.02041185125 0.1136109225 0.003244786125 0.00709820875 0.0010758628125 0.01258733125 -0.118338256125 -0.05571855125 -0.00284296875 -0.0059669572 0.062146465 0.0019060205 0.034414369375 0.002594114875 -0.00723492710875 -0.007381440875 0.0132619875 -0.016466005 -0.0005698225 -0.002657760125 -0.08752277425 0.276307544625 0.01833248125 0.09092190125 -0.092158938675 0.05060080375 -0.09503858 0.01568199225 -0.0223438937375 -0.0083649722 0.012080062525 -0.00298523125 -0.0055413875 0.00078315685 0.071428395 -9.951325e-05 -0.02761946795 0.076917816025 0.27736926875 -0.00087792945 0.01433093025 0.07471879 0.15514075 0.00231170175 0.007740560625 0.086888477125 0.05325244625 -0.02272589375 -0.0467981463625 0.00329762541249999 0.00134767825 0.00370791749999999 0.00226263475 -3.63697625e-05 -0.01448090675 -0.00815244375 0.0004089372375 0.109765518875 -0.0042057125 -0.004754114 0.034194964875 -0.0831425385 0.242197042625 0.326278255 0.045910423 0.0653189525 -0.1690749140875 -0.00510733125 -0.131624753 -0.009112204875 0.05104251225 -0.038326970875 -0.008989004525 -0.07420986975 0.0414598874125 0.0011216768 0.0010080616975 0.0014534375 0.0114205789625 0.031177089275 0.0230926761375 0.0247784075 0.00427828375 0.026437415 0.30498510125 0.03628259725 0.00699529625 0.010847798875 0.09534834875 -0.0008167573625 0.02073991555 -0.04088859225 0.027231157 -0.00117252675 0.0401776125 0.0506758375 0.0146110785 0.190309625 0.0077573597375 -0.015420895 0.119479389375 -0.01495862545 -0.0012119645 0.02391196425 -0.1374872625 -0.04506938375 -0.00335586825 0.0180679998125 -0.001619641 0.02141379225 0.0740180084 0.03515345454 -0.0072740271275 -0.00171225875 -0.018463212125 -0.00162259975 -0.0235941633625 0.14396203975 0.003529448375 0.0290610002825 0.00317080875 0.00146725625 0.11876036245 -0.000558341375 -0.0344172125 0.0055903305875 7.41756774999999e-05 0.0248638682875 -0.0089741575 0.00386290025 -0.034968751575 -0.19695927 -0.0546119475 -0.1272308375 -0.006203394125 -0.07358160875 -0.000493108725 -0.01904066065 -0.08837128575 0.000118597540875 0.016519840425 0.0016839508125 -0.027295109400125 -0.023674733375 0.0304233421625 0.030024017825 0.0048002621375 -0.0062893475 0.00784061625 0.01773603225 -0.031530915375 0.006328186875 0.029530687 -0.001122900375 0.2932456175 0.01880284175 0.120322695875 0.060478468 0.10279723025 0.10571581875 -0.0268158567375 0.068369626475 0.00443520875 0.09455438658 0.2903530375 8.30192125e-05 -0.02542601 -0.0548153240875 0.0061987666375 -0.045239934725 -0.019359038075 -0.05464461325 -0.1144576904375 0.00917088375 -0.003053854875 0.00457367375 -0.0299573795 0.0108888305 0.3405233125 0.19422617 -0.072227481125 0.021345910375 -4.98847500000001e-06 -0.00164421525 0.000977408875 0.011343405 -0.003047474875 0.003606817625 0.0461354625125 0.02090776325 -0.0782570475 -0.048649652375 0.00439177 -0.00202964175 0.00936319925 3.56584625e-05 0.07108857325 -0.04039719225 -0.0185572255 -0.001552411125 0.010231034875 -0.23831475 -0.1598272975 0.000797771625 0.0450298658575 -0.0002126420875 0.0007886286125 -0.067820020125 0.02906321375 -0.0652570415 -0.11573600415 0.022509593375 0.075260090625 -0.010219525 -0.035418308125 0.0320421965 -0.006814587625 0.097613266375 -0.010922557625 0.0518546964875 0.0006689716375 0.03778607125 4.1946875e-05 0.028799168125 -0.0686754653625 0.039162614 0.126329675 0.029753829125 0.004123719625 0.076285115 0.00803008125 0.02670608 0.00111375775 -0.11225108 0.02829305475 0.00825489725 -0.0182909450375 -0.000664609125 0.0248039232625 -0.017755042525 -0.00298162625 0.25400925125 -0.072149356 -0.00344898625 -0.0439897612225 0.19556960175 0.07313063125 -0.01626532875 -0.01699887125 0.000354998125 0.001094521375 0.04791836475 0.00682988875 -0.02078769995 -0.00230642825 -0.030886998375 -0.0761142455 0.00081961425 0.006394664375 0.0003362667625 -0.046912612625 -0.0022621336375 0.0038103755 -0.04256428325 0.00229069525 -0.0680381872875 0.009749315125 0.000573457875 -0.002169534875 0.00264822725 -0.090165785 -0.01330206375 -0.004384446375 -0.0568268185 0.0843824190125 0.0253178355 0.0863640031125 0.03811982875 0.0020644209625 0.01828469025 0.00041710125 0.010761197375 -0.31655436125 -0.009002867 0.002351008125 0.00880428 -0.045455982125 0.0098991415 0.0045869576 -0.062584359125 -0.0262561138375 -0.046169800875 0.0055566877 -0.2179037325 -0.0419764429 0.0388470309375 0.029493869625 -0.04621844225 -0.0008683283625 -0.034843199875 0.017147536625 -0.019669485875 0.08764417625 0.0001845698625 0.20016470775 -0.0262637455 0.00072468875 0.014109860875 0.000976939125 0.1982176 0.01390962775 0.0839781165 0.00400622625 -0.0756870625 0.1103955475 0.01567288675 -0.00456582125 0.0343928960125 0.1166529165 0.008763683 0.003572402 -0.03683638675 -8.87427499999998e-05 -0.05973692325 -0.006956763125 -0.028501323875 -0.00100070825 0.00172077225 0.000978873625000005 -0.001376454875 -0.00370778025 0.0031955526375 -0.00093277325 0.000236622 0.001454712375 0.206637132625 0.094227847375 0.070863258375 0.010911740625 -0.003111939125 0.00897341925 -0.003896448475 -0.00108400275 0.001874750625 2.66710000000001e-05 -0.102648747875 -0.05299604 -0.000720314625 0.0001181425 -0.17494634775 0.0041798925 -0.00849456 -0.00055088225 0.00280150225 0.00332007975 -0.00069884203375 0.00986721875 0.00837267475 -0.014933434225 -0.01370697375 -0.00669814625 0.045446475375 -0.00581474575 -0.02836434925 -0.0009761518 0.0150185003 0.058854721625 -0.003067166875 0.12912131375 0.00588588125 -0.01344542175 0.05568665875 -0.0234101736875 -0.0426047599625 -0.05207519875 0.030627580075 -0.024548458325 0.037570074625 0.04930333125 0.0879384 -0.000906517625 -0.003992079375 0.0482988625 0.0006732695375 0.001414858525 -0.0532132875 -0.09874673725 0.0010937948875 -0.000210693875 -0.01259729125 -0.0009056605 -0.00067405875 0.00113022375 -0.035383915 -0.00120136675 0.051672811375 -0.10061818 0.28774338 0.05955853925 0.00028722375 0.0004878236 0.09163790875 0.001381355625 0.0066397105 0.01237841875 -0.07183814375 -0.00373113 -0.048517294375 -0.0730133797375 -0.009587843375 0.03828227375 0.0015117 0.050137626125 0.02097503625 -0.001486202875 0.0357960325 0.04675769125 0.002341962875 0.00630741625 -0.00070795 0.0209656588625 0.02857700805 -0.019077788875 0.0009169805 -0.000779829875 0.011489825 -0.0143793810625 -0.00733696525 0.007277132875 -0.010027738 -0.001071134375 0.00355121375 0.0666798677375 0.01500116725 0.002749112875 4.53285375e-05 -0.058373243275 -0.0012506975 0.164822209125 0.0116826590625 0.08272984025 0.00801115425 0.054124975 -0.0202778059875 -0.03861230225 0.09054161375 0.00093642645 0.003980749575 0.0138014525 0.0199211034625 -0.00156620525 -0.225349885 0.0014275698875 -0.00700859375 0.01676245125 0.00099952375 -0.001357682625 0.040427518175 -0.004424948125 -0.053472763975 -0.009143477375 0.00152256575 -0.0200525830625 -0.003367295 0.0041571017875 0.0162543644375 0.02072025447875 -0.015901338825 0.016464194375 -0.001785447 -0.012507308375 0.0107959712875 -0.002340605275 -0.028075727475 -0.03418505025 -0.00010033625 0.00078562775 0.0577009153 0.0403436241375 -0.00672415225 0.000236463625 0.053047782125 -0.0257384707875 0.0024343235 0.0110696828 0.00786433125 0.023443974625 0.001812185875 0.0008771255 -0.0005987109275 -0.051988924375 -0.0006213675 -0.0715325635 0.0248514713925 0.0005083330925 -0.0037142075 -0.006690952125 -0.004980985375 -0.0133941275 0.022377710125 -0.059244518 0.025294304375 0.0827126425 -0.06595901875 -0.001407715 0.04032920875 0.004595864 -0.003918760375 0.000931536125 0.060405461125 0.0422101 0.3351223025 0.11503215 0.038036940875 -0.02358314625 -0.0022890660625 -0.002214630875 0.0011529346375 -0.01888986425 0.0192252699125 0.01566647625 -0.0243926601510375 -0.000976218 0.00029197032 -0.020657252125 0.00070971019375 -0.010714122575 -0.002446814225 0.05883395625 0.031506632125 0.004463702125 -0.00390079325 0.0011091285 0.0001687225 0.14184181075 -0.001252502625 -0.000351946125 -0.000902006825 0.04745759625 -0.0212285779375 -0.01970517125 -0.0119778426875 0.038060940125 -0.00114167 0.024589011 0.020006805 -1.29317625e-05 -0.07347417625 8.577425e-05 0.05404901675 0.0167827682375 -0.001967682 0.00788073847499999 -0.000522950374999999 -0.0016591739625 0.018002867 0.0083030125 -0.051802748125 0.03836792575 0.033820939375 0.074837315875 0.001059687625 0.000315162575 0.0786260455 -0.000642529999999997 0.000229717375 -0.003334553125 0.017260165375 -0.06271475975 0.0301529845875 0.0401095952875 -0.00107269455375 0.015576718125 -0.002728356 -0.0026945165 -0.0008699558125 0.02349725891625 -0.00344426 0.01022442475 0.0053759525 0.00346339825 -0.0235420845 0.0014912559125 -0.00078874625 0.02040803875 -0.043868631875 -0.09448432425 -0.00707650225 0.058775129375 -0.008984831375 0.001969998875 -0.0934838719 0.0216496272 0.064014308375 0.047532785525 0.04928921694125 -0.16377500125 -0.044507647875 -0.0059249515625 -0.000621464275 -0.0038119781125 -0.004625209875 0.005282985875 -0.028589014625 -0.000452356362500001 0.0553847105 -0.00092111125 0.016991324004625 0.0027057515 0.01241862707125 -0.0049307705 0.044117810625 0.010042141375 0.021890594325 -0.02236147617 0.068739775 -0.037627561375 -0.00313317125 0.0028695485 -0.03654227075 0.028336578625 0.050210576675 -0.002119011525 0.003554217 0.094697704125 -0.01307878742125 0.002935145375 0.006005195125 0.0025859276 -0.006882857875 0.00139216085 0.03088211375 0.148666937375 0.0010520625 0.021287713625 0.065425508875 0.0117236 -0.0025891769875 -0.015696665 0.09493419275 -0.025881183375 0.001711847625 0.014785910625 -0.005119591625 -0.043878599075 -0.00469888965 -0.0473598187375 -0.0017654225 0.176625329875 -0.0736391145 0.00138177475 0.044319102425 0.094632319375 -0.01425245125 -0.0164851983625 -0.02721045175 -0.002572898 -0.008804733625 -0.0377146964125 -0.20062169 0.025634565375 0.06045568625 0.0459377295 -0.0579913087425 0.128260815 -0.04910270875 -0.00862652725 0.0334599525 0.02110228968875 0.0448929425 -0.00046919877125 -0.00072694725 0.018504165 -0.0125719525 -0.00025971025 -0.0247542507875 0.0538153825 0.002588439125 -0.145372388625 -0.004004193 -0.192439047875 -0.00109056975 0.00058849575 -0.004612850625 0.047400355875 0.028951003125 -0.046436607875 0.013722825 -0.1268644117275 -0.070969018125 0.00088212425 -0.497044125 -0.1975014 -0.03286528025 -0.000862883125 -0.01475001875 -0.2835575875 -0.0128367655 -0.072402235 0.00738857875 0.07859384625 -0.0032024825 -0.001844814125 -0.07924870699125 0.11566119375 -0.001444545375 0.06183991985 -0.005724584875 0.008595332125 0.004645918 0.152363867 -0.02218376485 0.068668238375 0.02889639425 -0.0186520385 0.0045892024875 -0.022509878875 0.00969065125 0.001479085 -0.004104602 0.005342095 0.0541390128 0.077671489 0.04022331295 -0.01131846225 -0.068314200375 -5.117925e-05 -0.04062702875 -0.394355579 -0.00083243075 0.113688441625 -0.082798670375 -0.001086287125 0.05117933125 -0.039026543125 0.039149437125 0.145851858565 0.099744285 0.02374136875 0.052311439625 0.2498685 0.05159219768625 0.044167204625 0.0081185882375 0.00228096425 -0.048215361375 0.17580846 -0.00806043875 0.02710335875 -0.00219516925 0.0077114749625 -0.01662586275 0.00222434375 -0.086912685 -0.2495247625 -0.05114428125 0.00959214275000001 0.003520888 0.036711829375 0.030421722625 0.1141873606 0.01232802625 0.00332717175 -0.0205887238625 0.054847911125 -0.00026926425 -0.01218268575 0.00928222125 0.0147094689625 0.0024887141375 0.05553877125 0.014620303125 -0.00137306625 -0.003879379375 0.001994413875 -0.0493972572625 -0.11787385125 -0.00699128625 -0.039403670125 -0.0031242975 -0.0294967555 -0.002625262775 -0.0042091725 -0.001214784875 0.0005235734875 -0.13418620421 -0.00157674625 -0.292242993625 0.18773608 -0.0001112975 -0.080531775625 0.0124429913875 -0.0010579751875 0.02201657475 -0.0596213219625 -0.0003247275 0.006925231625 0.121710566875 0.0035581295 -0.0180373445 -0.10618515 0.015271345275 0.0872777149075 0.00913225575 0.00189196825 -0.01709066875 -0.1577703222525 0.011050025125 -0.0842306036 -0.01667715875 -0.08229554050375 6.685325e-05 -0.056940574375 0.04506397625 0.01408438875 0.05504318455 -0.0041356051 0.166859955 0.33009767875 -0.001877742 0.0678880675 -0.001204684625 0.04569021875 -0.01825041875 0.000693399925 0.05559949775 0.03515005325 -0.010712135 0.0083635705 0.0444628322 9.23825e-05 0.057021292875 -0.003235579625 0.17635854025 0.0179764925 0.0012861596975 0.06204244475 0.1165624222125 0.00499417737499999 -0.003211415 0.0379015075 -0.0340184115 -0.00021382025 -0.0095357564125 0.11166700175 -0.195991761875 -0.0275067266375 0.09502807725 0.011133222875 -0.0189537168375 -0.04655451575 0.0567993406625 0.146256432525 0.237997184875 0.1536676106625 0.0060496233375 -0.00035617975 -0.002464625 0.00020387325 -0.0012118242625 0.0434238167625 0.00037351185 -0.0001161290625 0.009427591325 -0.0033628875 0.000108875375000003 -0.02693560325 0.014516752625 0.018232350625 -0.0869068 -0.001554229875 -0.0067777863875 -0.01095198205 -0.056799148 -0.04050621381625 -0.063077463 -0.25781669125 -0.0181456833875 -0.0347688875 0.003851915375 0.00362310125 0.013377807125 -0.0201427742375 -0.00690482375 -0.033259870125 -0.109391284 -0.0200318375 -0.0454311781125 -0.056254955 -0.1565059325 -0.20886671725 -0.3849255 -0.063870686625 0.1078533979625 0.065100523125 -0.001036917 -0.1003844155 -0.0053468955 0.00046680275 -0.0037566755 0.00298352775 -0.00157742825 -0.02411153105 -0.04965039428875 -0.018236989875 -0.00646449875 0.001630589475 0.040608098375 -0.0025871545 0.0046290905 0.202326 0.004559021875 -0.00207260475 -0.057937837375 0.000856552124999999 -0.0006306658125 -0.000846578875 0.0098099827 -0.003290184425 -0.16377997375 0.02389740235 0.00031339625 -0.00553667625 0.005121883625 0.003023981125 -0.0313466211875 0.000162627875 0.107177451125 -0.01445307086 -0.0085277475 -0.008109773375 0.0510657863875 0.061488777125 -0.008873539125 -0.091604696875 -0.069469088625 0.002575684 0.062643580625 -0.000741305 0.044237378655 0.01991484625 -0.0597482955 -0.0040291795 0.035630965375 -0.02670557625 0.01280699825 0.000526382 -0.01000477255 -0.0027168510125 -0.31471218175 -0.034836705 -0.19094648375 0.001591669625 0.017412712 0.08098487325 0.043007853 -0.042678748125 0.00502628375 1.04994625e-05 -0.0295198635125 -0.00451346141375 0.05513492 0.109019711375 0.00574356 0.0778758090125 -0.0503623805 -0.089633996125 -0.025375633715 0.0012070375 0.0614540660325 -0.0834641872 -0.049408706 -0.000330338325 0.00271294595 0.021793406625 0.02237934415 0.0094764748 0.0003638996875 0.0386687475 -0.039204861825 0.07994414679 0.0068277995 -0.075103609625 0.026086422 0.00853959319375 -0.03230347 0.020456245125 0.05692458525 0.32218675 -0.09614575595125 -0.0403044116375 0.031799570875 -0.30957143625 -0.005147623375 0.127675405 0.001544523625 -0.03853510625 -0.005929040175 0.01376606075 0.0710715705 0.05937655125 0.000702006875 -0.0484216993125 0.027350792 -0.02102040205 0.17518931925 -0.1696722475 -0.000350722625 -0.000284743375 -0.0632755413125 -0.002594293375 0.1065624125 -0.039799799375 -0.02396376175 0.02474208 -0.17366495375 0.131606565 -0.125714076 0.009571695625 -0.08487977575 -0.023021131 -0.06479909625 -0.040756460875 0.192451468125 -0.001982726375 -0.00591144125 -0.022619969375 0.2103027125 -0.1196400861625 0.005089277625 0.0037048685 -0.006356057625 -0.00613991613625 -0.03436671125 0.003138798375 0.00302769675 0.01946483465 -0.008200358375 -0.0238650706625 -0.008399593125 0.08748333125 -0.001222350875 0.000947813125 -0.005033546125 -0.000189545 0.000125022375 -0.0074270520925 0.30501842615 -0.00327431875 0.256553289625 -0.076920298875 -0.0068691217625 -0.20644998725 -0.436881061 0.001188041 -0.186181455125 -0.1121201845 0.026124043625 -0.054884659125 -0.000407570875 0.0037853391 -0.000878641125 0.027618949625 -0.0011705495 -0.004205921075 0.1065955318125 0.018139307875 -0.001205744675 0.002479266 -0.00842795975 0.036390194375 -0.09288427725 -0.00831298925 0.15486919 0.0401473325 0.00251027025 -0.00934091125 0.0043463575 0.000247941 -0.003606073175 0.0090838325 0.00219680125 0.11881354645 -0.01223070125 0.00514098940875 -0.0010338054125 0.001495762125 0.0682833355 0.012546068 -0.033619548875 0.0820795257675 0.13085503625 0.048065902625 -0.034977515375 -0.01175953375 0.030025633375 0.008570143575 0.00177534475 0.0022048374 -0.023092053375 -0.016624852875 0.038398745625 -0.0029781432875 -0.038353166625 0.0464349765 -0.031434695 -0.26038775 -0.1882879705 -0.110332315 0.039756746875 0.0497390838 0.12143745165 0.024990721175 0.066523374875 0.0403301816375 0.016958197425 -0.006296793375 0.0224187872625 -0.003310691625 0.0118977452125 0.00395930625 0.003434529375 0.01197637225 0.000536939625 0.003318837375 -0.055295360625 0.0093386315125 -0.007200754875 0.004008474875 0.09949865875 0.07109420785 0.0108308775 -0.0464213779625 -0.02968949525 0.010314814 0.001334528625 0.0819137570625 -0.0597721905 -0.0012049725 -0.0018783983375 -0.018615390475 -0.042637494625 -4.5791875e-05 -0.00310745625 0.284695375 0.3075067375 0.02858040715 0.0528174875 -0.01639147775 0.047412941 0.003998259625 0.0077518666 -0.000277703075 0.0116031446875 0.00351899075 0.010967816625 0.020884359775 0.00121296625 -0.001598005875 -0.00103008675 -0.0280625620375 0.00068235075 -0.0342352635 -0.00487816325 -0.00265775775 -0.000512116124999999 -0.006351311125 -0.069335383 0.0018599215 -0.047036730125 0.000224784 -0.127219466 -0.0785719000125 -3.47677500000001e-06 -0.003289912375 0.0049588455 -0.0243924770625 -0.028522968575 0.000288743375 0.00035028625 0.0025918082 0.000120746625 0.003927301125 -0.00232202525 -0.0265032631 0.0459876703625 0.00011323375 0.0043696491 -0.0028398645 -0.00540065775 0.041376040684875 -0.00131300125 -0.06321464725 -0.076203589725 -0.0045214975 -0.353428217125 -0.00404470725 -0.0803433525 -0.0011294675 -0.168698771125 -0.01261478125 0.008648192875 -0.0627602095 -0.0021405964875 0.0047235925 0.034673680375 -0.00809078175 0.024528439875 0.007294743125 0.001528969 0.01131674025 0.00291700875 -0.000166829375 -0.012120525 0.006523532625 0.001448213375 -0.0940660665 0.051393007 -0.000767687625 -0.011687453875 0.0959791125 -0.00753242775 8.56135e-05 0.003113449875 -0.0046565664375 0.052087901 -0.101071370875 -0.093814789875 0.0028950075 0.0018837672375 -0.38295354375 -0.1394246275 -0.00542574625 0.002005990875 -0.0248953057 -0.000127209375 -0.0040815565625 -0.0986008725 -0.06570185375 -0.0374235495 -0.001098613125 -0.007712444625 -0.0084755319875 0.0003676518125 0.013156623625 0.19827181625 -0.1850317240125 -0.034344988625 0.14777339875 0.00830519125 0.003940996875 0.000640397875 0.00163433625 0.0013550706375 0.001569337125 0.04253903075 0.00399994475 -0.00339401655 0.07538874675625 0.12363133625 0.178726541 -0.00717166375 -0.0246970785 -0.028563205 -0.0006486255 0.000733324 -1.3927625e-06 0.00192208625 0.009933833875 0.0532502125 0.000803399625 0.100732905 -0.002135696625 0.0809510125 0.0033667705 -0.012291682125 0.00070094125 -0.0002857705 0.08425819225 -2.92785e-05 0.003557359825 0.0292551298875 -0.001277686875 0.002156148125 -0.036202506925 -0.014361945 -0.001478812625 -0.069494829875 0.0028395135 0.005860945625 -0.15307650625 -0.00138572675 -0.030754416475 0.000361956625 0.128974842625 0.153717410625 0.003396535875 0.0382091415 0.003364062375 0.037874751625 0.03180724825 0.0019862435 -0.001363015875 0.001032695 -0.003159966625 0.0048093315 0.001968515125 0.02338842725 0.001903673875 0.010578078625 -0.00622439125 -0.0175150875 -0.06300478375 0.0115476335 -0.00468763060125 -0.0010444771875 0.04662220775 0.001673117375 0.24830661625 0.12368868525 0.057016220125 0.3498689625 -0.149085111875 -0.0002909925 -0.0374575 -0.15239717 -0.06052891225 0.0813350375 -0.0358629525 -0.037598613125 0.06749691625 0.012463796875 0.001330104125 0.0566978290625 -0.0003979525 0.010257021 0.0034517735 -0.0660940965 -0.0517902368375 0.0064603825 -0.003259874125 -0.082690856 -0.031041194125 0.013841786675 -0.0102763915 0.026464978125 0.01279575365 -0.035087355 0.00377408575000001 -0.122343487875 0.011611903375 -0.003752215875 0.0007673075 -0.087245516125 -0.0604965625 -0.17463593 -0.3984466675 -0.161433083 -0.06980081275 -0.175361087875 -0.000322472925 0.000236763662499999 -0.0015453600125 0.02251172375 -0.00404396875 -0.006599767875 0.0938477073875 -0.075406028125 0.03342443725 0.00288361675 0.1214108073125 -0.0065523425 0.109837948625 -0.06041662375 0.29788625 -0.001378735125 0.0235432297675 -3.02960499999999e-05 0.00074078575 0.0511474215 -0.021898354 0.004661438 -0.00797419125 -0.2170755 -0.01072994175 0.030403450875 -0.009426602125 -0.100149092375 -0.00105236625 0.012112386875 0.0027761685 -0.003742789875 -0.00316041875 -0.00082073375 -0.0008521125 -0.10237901 -0.093843525 0.00247416125 0.009012851875 0.003727561125 -0.002376653375 -0.00730239775 0.044253381625 0.1250184425625 0.01106749375 0.009551025 -0.0152926261625 -0.01089649125 0.04211699975 0.005052970625 0.16410733925 -0.1120118105 -0.0502171956 -0.006835538875 -0.022758892875 0.0016261165 0.04091808815 0.00150794 -0.0025854785 0.000449870875 -0.00698772375 -0.0677603416 -0.02692305099625 0.030294085875 0.0059643445 0.0430288648375 0.00024055625 -0.00308242375 -0.0009826841125 0.2746878975 0.00638508225 0.001057434875 0.2963106125 0.29809761725 -0.1154091125 0.00329310125 0.126420529125 0.028781102875 0.00144286125 -0.0021493549 -0.0004401657 0.03218077375 0.182036658375 0.0485132090375 0.020376551 0.0178271139125 0.003891345 -0.04822904375 -0.00281312065 -0.02548064975 0.013082655375 0.039793365 0.174485585625 -0.028085393125 0.005561023625 0.03355371375 0.0447535061125 -0.001425229875 0.0548922696125 0.00246256825 -0.00338813755 -0.016139571125 0.10376684275 0.00627910975 -0.007658912625 -0.0036179663875 -0.0550963505 0.014811265375 0.18210693625 -0.018315123375 0.0014560603125 -0.0036881425 -0.001737443 0.0142245947425 0.002545015 -0.023322987525 -0.003841627875 -0.002619631625 0.0034764564375 0.013918568375 -0.00052735085 -0.063591192 -0.064850965 0.1232070685 -0.040899661875 -0.0193409545375 -0.046688671875 -0.0059344931125 0.003101949 -0.020310634875 0.006693286075 0.075668197975 0.000346055125 -0.035920847125 -0.0070623736375 -0.017264021 -0.00420103925 0.0007513491625 -0.020621703 0.02155106435 -0.047764567625 -0.16983890225 -0.008351855 -0.015012981875 0.054072932125 -0.00501156725 -0.00734453275 -0.001950143 -0.00255299225 0.026026571 0.0074502975 -0.2067985945625 -0.000446779875 -0.001706821 -0.1459552295 -0.045396074 0.0395619563125 0.01344362 0.016385895125 0.000642751 -0.025094569 0.0342100585 -0.0363336275 -0.02386394075 -0.005435112625 0.0315144024375 0.023374387625 0.1432104725 0.0009847774875 -0.0317940446625 -0.005261545375 0.0265696475 0.0021508040375 0.004008785 0.00198557625 0.10047757875 0.030590036125 0.130994268125 -0.025407477875 0.1519561285 0.02568129775 -0.05133590125 -0.342703625 -0.06568485625 -0.2446816425 -0.002188183 -0.006990487625 -0.0004558785 -0.00213088075 0.0168550096 -0.0114105075 -0.01627275 -0.0434271311375 0.0375411749 -0.04013349625 0.0111529015875 -0.00597341875 0.01721932125 0.0217550745 0.007050820125 0.045290497625 0.031482470875 0.0975737624625 0.00382091 0.007715871075 0.00582705225 -0.1341935325 -0.0789311325 -0.0321133544625 0.035324350375 -0.0960873275 0.057968961 -0.011545944625 -0.0013847477 0.04612282425 -0.04972124575 8.9303975e-05 -0.04645290975 -0.0359057975 -0.0007314454375 0.03245540125 0.007991986 0.0079523986875 0.000421187125 0.028928231125 0.0009277649625 0.236165625 0.2138290790125 0.035212931 0.00034437875 -0.0009731550625 0.00270442675 0.072837269625 0.00358582715 -0.01810014425 0.00101097375 0.0412299135 0.00093982375 0.03296885986125 -0.05848726375 0.0138901535 0.0187105902625 0.0123413469625 -3.08475000000001e-05 0.0088628105 0.025005659125 0.005403513125 0.023699538875 -0.05096055875 -0.2943307975 -0.191914505 -0.19962903125 -0.07374915975 0.0312394675 -0.09308613125 0.390047375 0.1347246625 0.229803011375 0.0005551525 0.03433943875 0.000126311 -0.072280965625 -0.01441051025 -0.0092972570125 0.04324583625 0.006045808375 -0.052527314625 -0.00319936 -0.074500374375 -0.0003437757875 -0.001900918125 -0.0190525875 -0.0408078125 -0.00161463875 -0.0022079719875 0.0012089450975 -0.18124664375 0.0501203579625 -0.0027516175 0.0168916895 0.058145375875 -0.0289662602375 0.006021742125 -0.003930273575 0.03393084 0.037251407625 -0.057514866125 -0.023484495 -0.0175193636 -0.000107862625 0.112320725 -0.0350989007625 0.063176579875 -0.011232271375 0.01188842375 0.026194836625 0.0924742235 -0.00040210539875 0.002070279375 0.01698882735 0.009784705 -0.038419769125 0.023515699025 0.0678825995 -0.017260495625 0.00279254375 -0.000590003175 -0.00319015 -0.033576568875 0.005446571775 -0.0006435202625 -0.02167071758875 -0.08266916625 -0.11989596175 -0.103770475 -0.029701317625 0.007555627875 0.0338751616375 0.0006110507375 -0.17157556580875 -0.121373285325 0.06103478425 0.02909151575 -0.001546517 -0.0001257773 -0.00762856249999999 0.061283528525 0.02485822875 0.007416083125 -0.00099090513125 -0.051686479375 0.02775446525 0.005952726625 -0.0138174232125 0.08836576 0.0336352525 0.000487355875 0.000496199 0.00709045375 -0.13905222125 -0.24522225 0.00036333156825 0.024615965 3.96376250000001e-05 -0.000389625 0.0160577715 7.13280000000001e-05 0.015761948565 -0.0179632051 0.0004822611125 0.001795462 0.000443167125 0.050368063125 -0.06679301875 -0.02453680875 0.001434462125 -0.031267084125 0.067537715625 0.0002141854125 -0.00178033731375 -0.085971674875 -0.01106816375 -0.0024562961125 0.010021264875 -0.015187288725 0.012722498125 -0.000604150000000001 0.000439971625 0.0057197675 0.02937655035 -0.0419014425 -0.1060074175 0.0012903176625 -0.0086050175 0.0316920955375 -0.03255103075 0.00580332975 0.016765942 -0.00368178275 -0.05936127625 -0.001752159125 -0.00111218375 -0.01264129 -0.0020175014125 0.049051560125 0.004972245 -0.031387285125 -0.00090442775 0.0003283955 -0.0003376022625 0.000295160125 0.0248938948 -0.0117568664625 -0.04333875125 0.024328303875 0.00022573295 0.0481026005 -0.024060250625 0.00010817675 0.0366705419875 -0.07416436925 -0.0025533995 -0.001222523125 -0.24852177 -0.05942010275 -0.070386384375 -0.20091834875 -0.02280853125 -0.048266723625 0.002009898625 -0.015435662425 -0.003399646 -0.051141899325 0.0029958349875 -0.0171657099625 -0.0060458295 -0.00158280925 0.021708262625 -0.001706375625 0.004863878275 0.003684891 0.0013646601 -0.05226974875 -0.04335923375 0.000256889965 0.00053876675 -0.0100723771875 -0.034539007475 -0.007415628625 -7.166314125e-05 0.00809871988749999 0.0136573805 -9.11201250000001e-05 0.0009238733625 -5.1975375e-05 0.000211721485 -0.08147974125 0.0573834076125 -0.026999408875 -0.05136564675 -0.32557651375 0.0526239830525 0.0028865218625 -0.05284713215 -0.0010652794 -0.04887660218125 0.0051118726 -0.0017467983625 -0.02623883925 -0.0330987991 -0.0006471082875 0.001397744625 -0.0001493879875 -0.0041634935 0.0049609644875 -0.00155990425 0.00248515575 -0.000281090625 0.026730144875 0.000588755875 0.00411704 -0.001132429575 -0.014506796 -0.0542009226625 -0.00736089125 -0.0391722582125 -0.03362686375 0.0144162291 -0.02758914 -0.000853072375 -0.001560755375 -0.00742913685 0.00137469375 0.041707911125 0.065284915 0.008977735125 -0.0014896685625 -0.03109272490375 -0.01934113345 -0.005072282375 0.00801132925 -0.000342571375 -0.0691721625 0.1606469212375 -0.053659360625 0.01524278125 0.049559210475 0.000972561375 0.046350168125 -0.000234660809625 -0.00149994625 0.0072654845875 0.321623712375 -0.07078992 -8.03521375e-05 0.014454060125 0.211226485 -0.02414974625 -0.2189689 -0.03047281625 -0.2348445195 -0.045121366625 -0.104661534 -0.004917372625 8.865275e-05 -0.02336453475 -0.003797424125 -0.013541884125 -0.00318650875 0.01038145 -0.0031573225 -0.03374755375 -0.0061484825 -0.00084535675 -0.004267739375 0.0080770225 0.031625492625 -0.0018947565 0.008639791125 0.137734936875 -0.02287723175 0.04904130621 0.10990122625 -0.000601749875 -0.001462314 -0.013000549625 0.00524425375 0.001413645375 -0.015867493625 0.056401330375 0.0012928731875 -0.0013568145 -0.07414537704 0.134408322 -0.032297553375 -0.00660281 0.010733165 -0.01289028125 0.001136375125 -0.01922234875 -0.00751966875 -9.66775e-06 0.00499111125 0.00162882 0.00407897675 0.001900122 0.0227695975 -0.0149850466625 -0.00066328375 0.00480795025 0.000398053675 -0.006768665 -0.0022580495875 0.0082202281125 0.09151040225 -0.002749813375 -0.000488839 0.04447577375 0.00121805119 -0.0011553048375 0.01828260625 0.0935003035 -0.00311545125 0.0586331725 0.0087824442375 -0.000501593125 -0.00367003875 0.01352595625 0.001582516375 -0.0135732882625 6.55499999999923e-07 -0.00143749475 0.008471752875 -0.025497571875 -0.0006297251875 -0.234667875 -0.033604384625 0.00884673625 -0.050604194525 -0.01210030725 -0.029834983075 -0.002899019875 -0.01281659575 0.0066922755 0.0031858275 -0.0105447825 0.017092244375 -0.0218680025 0.11070654 0.076257121125 -1.14452875e-05 0.000381572575 -0.129163567 -0.029665134125 -0.024223025775 -0.009736480175 -0.0213786916 0.0406434685 0.03615454875 -0.146805515125 -0.055704669375 0.00040083725 0.0029190965 -0.012461488375 -0.00509631775 -0.0106475375 0.031995474 -0.00062794225 0.0355980280375 -0.1899910255 -0.139792287625 -0.032832383 0.001911474375 0.33330825 0.0001469370875 0.005480927 -0.007832133275 -0.1192844890825 0.017241428805 0.01930159875 0.000815434 -0.01683923375 -8.48275e-05 -0.062987256125 -0.01014530075 0.001149507625 -0.00022811775 0.000264371 0.01546174975 -0.057940662625 0.0650915179875 -0.018897436625 -0.00831974625000001 0.07420778275 -0.08852846245 0.0018770473875 -0.02221215875 -0.000434654124999999 -0.107881956375 -0.2025913976125 -0.1788921375 0.06271884425 0.01996065325 -0.00849647925 -0.045573442625 -0.0343760585 0.04128849108625 0.1669850225 -0.0187507555 0.042035615 0.042324298475 0.12150705675 0.0071382815 0.31309075 0.1305906125 0.40552595625 0.21571416875 -0.0103025425 0.29612639775 0.1092248175 0.01446799525 0.00047338037875 0.0550042125 0.004601675375 0.04066650925 -0.000246487375 0.001395742375 -0.1551562185 -0.024726283625 -0.00580516275 0.009341704 -0.002387951375 -0.0015184275 -0.296420375 -0.2494358125 -0.0359653475 -0.0072383915 -0.003341348875 -0.28347528375 -0.121802097875 0.1164089205 0.052428305625 -0.001240716375 -0.015633045 -0.02238399875 0.0044261186 -0.004704150375 -0.002151622625 0.025259548375 -0.0022315145 0.250683387375 -0.002745363125 -0.0029711765 -0.00372958075 -0.04325152875 -0.00695837375 -0.00290939975 -0.00436210125 -0.026919645 0.011204215775 0.002119649375 0.0811627975 0.0126980467375 0.024865625125 0.267161575 -0.0926773895 -0.000753566875 0.00073986575 0.02246887175 0.00157750475 0.020433138625 0.00448683375 0.00012679475 -0.005668384375 -0.19254758875 0.152775014125 0.0077915605 0.0017809375 0.004423621 0.033435504125 -0.0076102455 0.000101151 -0.0066111975 0.0138004795 0.000790212875 -0.02144986625 -0.005292703 -0.005677809 0.04601721125 0.001621173125 -0.00600379625 -0.00039414825 0.00407526125 -0.0459790296 0.000223609625 -0.085495292375 0.129440010125 0.01741269375 0.004723422375 -0.0031386453625 -0.004966320625 0.09608317625 0.06683341625 -0.002983726375 0.101020428875 0.23212217125 0.164816975 -0.0013282815 0.022309799875 -0.0008487035 -0.0092643425 -0.077179337625 -0.0342052175 -0.000905715 0.015257669875 0.0225124155 0.0100301125 -0.146947125875 0.017353255625 -0.00511809125 -0.00353487815 -0.000367949675 0.0417061452625 -0.0019193803125 -0.05484500225 0.1135699725 -0.0045081345875 0.019287034875 -0.0031606115 0.0210930499625 -0.01203294 0.0001655097625 0.0005587025 -0.00131035325 0.040826175125 -0.0228156527175 0.004493323625 -0.002306920875 0.00097451875 -0.024829088 0.005474881075 -0.00204869125 -0.0002980762875 0.085353469375 0.1759540975 0.000399742375 -0.0066879245 0.00108637425 0.004439644875 -0.020255434875 -0.0602711603625 0.001098167625 -0.007430778375 -0.03217661425 -0.053313057875 3.82170000000002e-05 -0.000180206625 0.010197457625 -0.00187544875 0.025237377775 0.01414012875 -0.0015362039125 -0.113004917375 -0.0637061958875 -0.05430999 0.047621625 0.003975611 0.003103045 0.04504053625 0.05999989375 0.04809441975 -0.00348069 0.0129143175 -0.002499981725 -0.00070386375 -0.00639455625 -0.0201808313 0.003582978375 0.0912101025 -0.0012253717125 -0.0023512145 -0.06907085 -0.004942494375 0.0406758768125 0.0120275125 0.000477423475 0.00261486425 0.0050291125 -0.15026714875 -0.000250888875 -0.0182450885 -0.007724170875 0.15986562815 -0.033864303125 0.116061664875 0.068355789625 0.0002342655 0.076817204125 0.0158926015125 -0.032001707375 0.04758458 -0.1093772303 -0.008616656 -0.11619381915 -0.04014254375 0.010596250575 0.20738845375 -0.330472568 -0.077260739625 -0.2446866375 -0.03335866375 -0.01280157125 -0.0783284 -0.0321939185 0.0025110461125 0.039916986625 -0.01003420925 -0.09588463225 0.000908724625 -0.0078462899125 -0.00041151503 -0.03272086275 -0.0005809125 -0.02965952625 -0.074661229075 0.057271365 0.0006919656375 -0.0019525556625 -0.0007274705 -0.010012295 0.031998275 0.0247410075 -0.02822490875 0.142885 0.0430985125 -0.072604504625 -0.15862576595625 0.016676189375 -0.004507379 -0.108895329 0.0223955275 -0.002890952 -0.43699015625 0.28166475 0.04072757 0.13900063 -0.033338865 -0.359885817125 -0.1875625 -0.003131562875 0.00624611625 0.03431572 0.4541083375 -0.0502803525 0.044267606375 0.05618527525 -0.018319035125 -0.002559805 0.0159268475 -0.00173201625 -0.0019501325 0.12143319825 0.00363961 0.081173041875 0.005115214225 -0.0271021027875 0.0013508801875 0.00072868025 0.069002428425 0.0323381525 0.000603622975 0.006312314125 0.0233192175 0.017895885875 -0.0295021335 0.0640901187625 -0.036592768375 -0.1535227604375 -0.009489170375 -0.03484030225 -0.03443195 -0.259734 -0.06892449625 0.000413582 -0.324265125 -0.309349875 -0.005479323125 -0.063942839125 0.1914599805 -0.22056975 0.662518343875 0.0036295042875 0.007085196575 -0.03272748675 0.042280645 0.00564175625 0.105736252375 -0.08172486488375 -0.0108603754625 -0.00351931775 -0.082174213125 0.047303405 -0.002218320975 -0.009005631875 -0.079280056625 -0.04771854075 0.0424740423825 0.003734469 0.16794473 0.1969738185 0.0393094125 -0.028820281125 -0.01615398275 -0.00830994675 0.033729741425 0.00247369125 0.01966635375 0.036020556875 -0.089512215 0.0002821529025 -0.0469508205 0.003282528 -0.066848929625 0.01378074315 -0.0059525775 -0.0048328053125 0.1670340927875 0.01327083 -0.0004146742 0.0292330891875 0.04577698375 0.002899724125 -0.0005971575 0.04617410375 0.0006964115 0.09934665625 0.0048364651 -0.01318960275 0.310512957 0.000413259875 0.00273903 -0.000225015375 -0.0086612275 -0.0055302678875 0.02758757075 0.00079994775 -0.00169416 -0.010503883 -0.019431345875 0.169318015 0.0145734894125 -0.08175937925 -0.08275597375 -0.000475682249999999 -0.116712615 -0.202094372875 0.019121331875 0.03207540525 -0.001273151125 -0.025845286375 0.0078957665 -0.006941744375 -0.055283019 -0.008570762175 -0.0813806451 -0.003965529875 0.00792902975 0.000740747375 8.7945125e-05 -0.15885174 -0.03030705175 -0.0091623325 0.0227375575 -0.00182512625 -0.00072074180575 -0.002352833875 -0.00474905862499999 0.00015167828 0.00061900325 0.001396117125 -0.01351065125 -0.00402407875 0.0195710675 -0.01305113 0.0035231975 -0.000341768125 -0.000551118625 0.0423621401375 -0.04939881625 -0.00114488 0.00148959625 0.0082305075 0.001808891875 0.0012297055 -0.004516648125 -0.003549544375 -0.05614074125 0.0016756035625 0.000307677875 -0.036393368 -0.032074386375 -0.000950578449999997 -0.031433559375 -0.0200491873 0.0020715915 -0.02711963425 -0.01324915625 0.0015721569375 0.00463712025 -0.00198808355 -0.003474215875 0.0188388108125 -0.020878744625 0.0456756025 -0.03780782325 0.0940888330875 -0.299220375 -0.007327485625 0.0054218975 0.11978883725 -0.0048702665 0.4674695 0.350199686125 0.4029058075 0.089811627875 -0.21713655475 -0.006155668125 0.105069680125 -0.0124837364125 0.05369526625 0.02223767725 0.05080652475 -0.028557360625 -0.00633542225 0.149404756 -0.0005709339625 -0.003678077625 0.001929598125 -0.046806603875 -0.000882422625 -0.045364745 0.0239777942875 0.02741826725 -0.026763578875 -0.23083925 0.09616511 0.14417085725 0.01359360625 0.1391622145125 0.3458975 0.056734531775 -0.000533374375 -0.00842893125 -0.003782737875 -0.003101284875 0.0025352306125 -0.0138135375 -0.080032255 0.00458028823125 0.03060667545 0.0088485184 0.0011955857625 -0.04780884955 -0.02429646675 -0.037591424125 0.051211879375 -0.05104949625 -0.22797057875 -0.091594243125 -0.00052586908125 -0.0133559075 0.0937793115 0.07387198625 0.06318900625 -0.0587903322 0.021089638875 -0.07965212625 -0.05347344 -0.080237568 0.100761920625 0.0086576146125 0.013125836 -0.1100672095 0.0037071416 0.01849818545 0.05134061625 0.1237348025375 -0.0015269668625 -0.000635496125 0.0879750216875 1.12887499999967e-07 -0.00157100199 -0.00014415822375 0.00362837875 0.022391154875 -0.0006776515625 -0.00253494875 0.136057930625 0.06874351775 -0.08919265 -0.012625827625 -0.00676910125 -0.0311022973125 0.0017204838125 -0.0033668416 0.305998735375 0.01742157875 -0.00084352975 0.00831142375 0.142314125 -0.003460397 -0.0102462021 -0.0267408099625 -0.002316013125 0.005605534375 -0.0085039 0.01204550215 0.00604675775 0.060772115 -0.01093260565 0.014359787025 0.077075088375 -0.001227115125 0.0685434935 -0.00879715075 -0.02611885 0.0036462365 0.004401748625 0.047432973875 0.001953930375 0.03165668425 0.16853376675 -0.000323282625 0.00529873625 0.05095076175 0.00083612447125 0.006930821625 0.083611175 0.036204497875 -0.02736199875 0.01986107345 -0.06985450375 0.05670914325 -0.03264940225 -0.013853619625 -0.0015539105 0.0103094555 -0.0008190565 0.086392859625 0.0090368405 0.02127159825 -0.022024896425 0.15790362375 -0.0038856485 0.0310031925 0.0161460060125 -0.002513610175 -0.013682616125 -0.001868935 0.25011684 -0.0034024501 -0.086933761625 -0.024606093875 0.0184991334375 0.0213631697625 0.0018963975 -0.02237821125 -0.2636044295 -0.0101272375 0.0301216075 0.003730314 0.009873176875 0.008755131125 -0.0002370115 -0.017088327 -0.027999040125 0.017744077075 0.0071085635 0.00218554025 0.295332985 -0.005358834625 0.037930501875 0.010048143375 -0.00800595749999999 0.015320369825 -0.099183933875 -0.06539836625 0.092694605391125 -0.068813924 0.0159071023875 -0.02129747175 0.15560881325 0.03181057246375 -0.0612608275 0.229242612625 0.001198056 -0.04608918625 0.0163270525 -0.08829882 0.00594699125 -0.1254203158875 -0.399431625 -0.15012085875 0.003665177875 -0.02548605805 0.098021214625 -0.00958981875 -0.29881488125 -0.03848166 -0.13296330574125 0.071492052125 -0.062204245 -0.300883 0.014782036875 -0.078071350375 0.000137662625 -0.001049002125 -0.131530025 0.007812202625 0.0530757275 0.1123316025 0.123695588875 0.1746567555875 -0.0016776466875 0.183524618 -0.026949823375 0.1039064178875 -0.001436708625 0.032931864 0.000365766875 2.48956250000001e-05 -0.00703229125 0.0005047171 -0.001554789825 0.01112337875125 0.009061410375 0.008943274375 0.155050675 0.00100875805 0.00838873375 -0.01668911275 -0.01889416 -0.00454416575 0.00171752095 0.032044804475 -0.020444340125 3.25368e-05 0.030669727125 0.0001523710625 0.196122332 0.008361108875 -0.04810152375 -0.004244945 0.002510083875 0.00544642825 -0.0109213535 0.0551703245125 -0.0308816248125 -0.020464975 0.00521885625 -0.02378276362375 -0.1003418915 0.000824328375 0.004482043125 -0.099042237475 -0.0236377835875 0.01887929495 0.000400490125 0.0286949225 -0.016545196675 -0.04876698825 0.15201306375 0.037800798225 -0.005015354875 0.02962922453375 0.0171658645 0.028895360875 0.0079832775 0.10369917525 0.000654965625 -0.179879683625 -0.0922161422 -0.0357992185 -0.05327629 0.235274523875 -0.032463719625 -0.0132328035 0.0012228175 0.01490767875 0.009759818125 -0.0099838125 -0.00802623775 -0.05642161615 0.0388123613 0.0444069805 -0.012785872125 0.00037902965 0.0052732095 0.00751855225 0.317329875 -0.00243160375 -0.001939595875 0.0030161602375 0.0773779401 -0.002571219375 -0.023049548 -0.000586670375 0.001367751125 0.064154756875 -0.006321315375 0.001799597825 0.005276788625 -0.016558764875 -0.0012848 -0.00464149375 0.22100695425 0.107546844875 0.235917535 0.0350147855 -0.142964366 -0.00226509875 0.104804454125 0.0270762347125 -0.046015866125 -0.00739655625 0.03766996343875 0.0045772965 0.01533584 0.02492241875 0.0312334547 0.023524925125 0.04036104025 -0.0150026925 0.0258800425 0.0319415575 -0.002907493 0.093122372375 -0.062035015875 -0.059726159875 -0.0057678875 0.12606411875 0.00023577575 -0.001299883625 0.0130182277 -0.00244524325 0.01559897625 0.003730066375 0.0017871125 0.0193051175 0.005024549 0.000905031775 -0.002287483 -0.024560461625 -0.09837426875 -0.0200399575 0.028769041875 0.0036426475 0.00023336 -0.00739937125 0.005101555 -0.0620259320625 0.000480414375 -0.001302401875 0.004172710075 0.0861219625 0.00500564 -0.00028139725 -0.009304588125 -0.087231009125 -0.0826091434125 -0.2760823175 -0.03103305625 -0.0350977755 0.011112396875 -0.0013114965375 -0.039857056125 0.0403661956 -0.019914129125 -0.032554448125 0.003626177 -0.02246568125 0.0074281795 -0.01915185605 0.00839979125 -0.045822699875 -0.00214515125 -0.015247431875 0.173074275 0.076570534375 0.075072 -0.00195292375 0.0036410785 0.1257612193 0.00311690775 0.00748574075 -0.006205545475 0.0236434230625 0.00479383052175 -0.07075356625 -0.009972703125 -0.21979959375 -0.154111282375 -0.00427561175 -0.02133978375 0.00193319216875 -0.01693925875 -0.02717264225 0.0011174735 0.05384576365 -0.0258926975 0.0036789006 0.02629915375 0.0017228625375 0.000157988375 -0.00497824875 -0.0002981783625 0.0064510214875 -0.00031792137625 0.0266600894 -0.000439605625 -0.07348369075 2.6483075e-05 0.000398302735 0.019412579125 -0.0084396645 -0.0029406565 0.0165236459375 -0.0287010624625 0.001135072625 0.0005397880625 0.004860782 -0.004671306625 -0.0041394825 -0.00579785875 0.317282275 0.01624705375 0.01023020375 0.002325137 -0.038438175 0.001936807125 0.0245908895 0.005551263625 -0.006876161625 0.179261875 0.00179148275 0.1010135205 0.19190513125 0.02986409125 0.00226153665375 0.044452555 -0.03075481175 -0.000281941125 0.002026648375 0.03859097 0.315633456625 0.031899010875 -0.00614747 -0.002643354825 -0.02823950375 -0.00377124 0.004004371125 0.042926999625 0.101057554125 0.00294421732875 -0.0023721875 -0.001323239625 0.001842094675 0.0602509935 0.005336572375 0.000751722375 0.0039284165 0.01962152875 0.000432784 0.001792218375 0.0060100959125 -0.00087532175 0.053001068375 -0.0113946408625 -0.012120682625 -0.100143069125 -0.3617890541125 0.0003301694125 0.001853612125 -0.00718616749999999 0.053211030875 -0.017536462125 0.006320111 0.014909755 -0.09621906375 0.00761568975 0.00447217625 0.06849515 -0.000777426875 0.0206041795 0.02357513317 0.00682214125 -0.0698764713625 -0.0185311725 -0.00634784375 -0.0034125189 0.076375437875 0.00465275875 -0.02145512928625 0.04081104075 -0.0062759191625 -0.0011829775 -0.018407713451125 -0.07745191125 0.00914673125 -0.0339441945125 0.014643731625 -0.005152346875 -0.0072321625 0.03325469425 0.091588326125 0.0188063782625 -0.00340163175 0.06635314 -0.0088433865 -0.121438252 -0.05755975725 0.01566616775 0.3126205 0.03365513375 -0.00861245125 -0.0002778925 -0.000241085375 0.002884202675 -0.04343150175 0.029762021625 -0.000726669 0.000517373875 -0.1608747067125 -0.016339239875 -0.000282804375 -0.01779962375 -0.0004975921375 0.05157153875 -0.069344386 -0.00683271525 -0.05668641 0.062716007125 0.00953013475 0.0069394883625 -0.0036887563025 -0.03437001025 0.23948122325 -0.00329568125 0.099821500125 0.000413767625000001 0.104832425 0.010129454125 0.006994230375 -0.090885814375 -0.01207126375 0.000911995 -0.0061493382875 -0.0963382325 -0.0046043464375 0.00194934775 0.0882573145 0.00259584925 0.05674825775 0.00141426225000001 0.10701917 0.006226085125 -0.004461954 -0.006110934375 -0.01055927375 0.000140939775 -0.0826351287375 -0.002392814 -0.050216877 -0.002060398567325 -0.00592927675 -0.001207145 -0.12000695915 -0.03417832175 -0.01313054625 -0.19373420875 -0.225531865 -0.2457579975 -0.0792738775 0.0273479355625 0.02633813875 -0.08933192125 0.061916835140375 -0.01922711125 -0.106103060075 0.0041659075 0.061796220375 -0.000792790025 0.043381660825 -0.0837342967375 0.05968039406875 0.040810022775 0.074617841 0.098994451075 -0.065803275 -0.02028842825 0.001377821375 -0.01676482725 0.005124673625 -0.017646504 0.00827620875 -0.001369418 0.03262468 -0.0041732915 0.0660229802 0.003379515 0.00699211625 0.00647564245125 -0.0190188588125 -0.02290945625 -0.0854807825 -0.000529788125 0.230103 -0.006148828625 0.0066249865 -0.0459801675 -0.318729025 -0.01500721375 -0.007790357 -0.20497173125 -0.00536395625 0.02528680335 -0.00248812225 0.012908675425 -0.003388178625 0.20175916125 0.008571631 -0.000267958875 -0.11010584025 0.07438719475 0.059965205875 -0.040438548 -0.03519877495 0.139486075 0.0005304010875 -0.002432209875 0.024074427125 0.004622821125 0.015656274 -0.0014127462875 0.045464362125 0.072693781375 0.204846363375 -0.002766527875 -0.03562450125 -0.0181581097375 -0.004616384 -0.00152133925 -0.01290257575 0.019536288875 0.0461131754375 0.02028327 -0.0026070432375 0.021068309625 -0.0001357940625 -0.002281565875 -0.00132585 -0.031077177375 0.22269469575 -0.010836875 -0.0270897775 0.064060531875 -0.0057664475 0.00866947 -0.02810692565 0.0446470261625 -0.004200142 0.024063534 0.00959414550875 0.000766323 0.003965366 0.00371979275 -0.006246395 -0.0055580454625 0.04283612 0.17637867225 0.03002592 -0.0053380027875 -0.0426665653875 -0.08233954097 0.0131746198375 -0.003125818175 -0.051335592 -0.0079703475 0.04653733875 -0.048002244875 0.034611310375 -0.0680907485625 0.137816804 0.037780606 -0.00706693215 -0.0423834025 0.00149212925 0.001835932 0.027649711625 0.049140017375 -0.0045945835 0.009936771875 -0.00044014125 0.0095803675 0.007464313575 0.0042859245 -0.03437002135 -0.036316702625 0.00907633 -0.119674459125 -0.0037225768625 -0.0773930544 -0.04676029675 -0.002147778 0.010673054375 -0.0003764518625 -0.006985731525 0.00316895162125 0.003695337125 0.00018264 -0.000444772625 -0.0544095275 -0.007016265 -0.007511278175 0.1134208272875 -0.010634881375 0.017881668125 -0.0070083575 0.0805450517375 -0.00400818375 0.00277415270375 -0.01419439225 0.00140112125 0.042028561125 0.0019905494125 0.001176180375 -0.099378390375 -0.007988998375 0.003911978875 0.00946274325 -0.000707667875 -0.026384125 0.05925667875 0.003998015 0.00693120975 0.0408935775 -0.0436187525 -0.019707306375 -0.0039807559375 -0.00715458 -0.00116759475 -0.00104337 -0.02871539375 0.030684784725 0.0559731925 0.0064375576625 0.018706299875 -0.04238456 -0.017238098125 0.00899071875 0.0206046031425 0.005864322625 0.0720007775 -0.0647883539625 -0.00287194125 -0.05533701275 -0.060277113625 0.0724154925 0.03268111125 0.2437405625 0.1080905625 -0.0608778204625 0.001422838625 0.054855237 -0.0032215175 -0.010354543 0.0540217405 0.000642370925 -0.0193016275 0.0033694463125 -0.0014167875 0.00069918769 -0.0307493763625 -0.000123060625 0.000657091375 0.0001987546125 0.0004910759 0.0003139294625 0.01252193625 -0.00580142 -0.020747918755 -0.00669906825 -0.00142122925 0.001543792625 0.0001725595 -0.00256453475 0.001928145 -0.016204784125 0.059704331 -0.00653732925 -0.008786335125 -0.006849849075 -0.03968542675 0.146575818955375 -0.0129008061375 0.039725077375 2.924392125e-05 -0.0005680730625 -0.001326420125 -0.083124110375 0.0283323400875 0.002002560625 -0.004897842375 -0.10513508875 -0.01337763875 -0.00177352625 -0.040764541725 0.000601923625 -0.003409429375 -0.001062539 -0.000584919125 -0.0348245832 -0.004746587125 -0.0545656079375 0.07165174525 -0.000568882925 0.01083568635 0.15720406625 0.040093732875 0.020285412625 -0.029676658875 0.206141674775 0.063893912375 -0.004697861875 -0.093711893125 0.008438925 -0.03366764838125 -0.037548042075 -0.0001477328 -0.01736802525 0.003490506625 0.0462290959625 -0.056421124625 -0.0156150885 -0.000230499 0.1028457467275 -0.0024955425 -1.36227499999999e-05 -0.049576039625 -0.001364703375 0.28587765 0.04017039125 0.0468445085 -0.00109196475 -0.01435343725 -0.00039023975 0.0253574073025 0.002422175375 0.000974922500000001 -0.000654951375 -0.006820275625 0.062169985 0.0280804485125 -0.0315317722625 -0.0798827135125 0.20623353 -0.022765347125 -0.018045028325 0.0432262555 -0.26945373625 0.032020015875 0.001057831125 0.00074892412375 -0.027251125375 0.02035726199175 0.009442928375 0.032704869 0.033970649375 0.00127899255 0.0003936011625 0.09350537175 -0.0232289236625 -0.032929764375 0.004324513125 0.0024194905 0.0013186492125 -0.028921846 -0.00442198225 0.00958488125 -0.195722398375 0.0045915295 -0.008350866125 -0.0226672583125 0.0630784815 -0.062014362 -0.0444175463775 -0.0010180178 -0.00128928625 0.0019151444 -0.0359460776625 0.0615963036875 0.054883120825 0.1113291775 0.004453213375 0.00757566725 0.022346652 -0.003712954375 -0.0004236135375 0.00964850025 0.002321219625 0.0005623425 0.053538936125 0.02588980275 0.00357389 -0.003241460625 0.003152734 -0.005386005125 0.0096174355 0.00196328905 0.09790918625 -0.022297827375 -0.04269865225 -0.05102687515 0.02777880375 0.00168463125 0.000561997625 0.00086121775 0.065544005 -0.049676473 0.115501023 -0.011563975375 0.22457646 -0.23578425 -0.09274111425 -0.0197453875 0.0021837688125 -0.020279581 0.140549374625 0.05868438985 -0.0714387343 0.0656962975 0.0016937637 -0.00367320275 -0.000486802625 0.003981040625 0.117686040125 0.01868520625 0.002607582125 -0.000226033625 -0.018142985625 0.024461630245 -0.0212873467625 0.012126845 0.20437295825 -0.08041570824875 0.03355337 0.15000912125 0.10477973375 -0.01432287725 0.00241579475 0.01016216125 0.00480106438 0.0120515619875 -0.04071119875 -0.24694205625 -0.13571588625 -0.3164125 -0.16229693125 -0.00395619925 0.0063022365 0.004764335875 -0.07902069375 -0.05027719675 -0.05780068690875 -0.0436562925 -0.0224414225 -0.01653684075 -0.049415374 0.11796849375 0.359488375 0.07641048015 0.1144839895 -0.164441025 -0.11303983625 -0.2274475581375 -0.003048781 -0.00779301375 -0.0306824305 -0.0617366789875 -0.008523011875 -0.001790286125 0.2055656675 0.131884955 -0.0019221665 0.074591986875 0.1293874075 0.025088145875 0.00288412625 -0.0097605535 0.06797621575 0.000263 0.00280908925 -0.037592045125 -0.00750359775 -0.211949186825 -0.0005191492875 -0.02026727125 -0.1221476 -0.07973404375 -0.30166117 -0.3289000275 0.0660821542 0.055270737 0.023248650875 0.04730298625 -0.059282325625 0.000454726 0.06441446475 0.002661589125 0.056010593375 -0.00244576375 -0.001898873875 0.001434265025 0.1101478875 -0.037952529 -0.00550691125 -0.0094506675 -0.000641532875 0.0312888 -0.00857066375 -0.05941432 -0.0202746875 -0.0106988160375 -0.00177339875 0.014915391875 0.06628912375 0.00434773325 0.330568115 -0.00077027725 -0.2065500800125 -0.000590034875 -0.097586659875 0.00084201175 -0.0457235595 0.079745981 0.001285563 -1.8209125e-05 -0.392616808375 0.04158866075 -0.0865189627125 0.005110577275 -0.018598459625 0.0001812635 0.29225934 0.03697348125 -0.0007849851875 -0.001962806125 -0.044012681875 -0.0076249360975 0.5606465 0.525448125 0.2519452125 0.073912281875 0.204412625 -0.00028114798375 0.0012531381 -0.10752595 -0.1960654575 -0.09094971 -0.090076520625 0.00080812685 0.04486435875 -0.03390534 -0.035952536875 -0.031725849125 -0.073455732875 -0.00362850625 0.0308848788125 0.128945143 0.06252294875 0.00422029275 0.00022326125 -0.00078095375 -0.007163743 0.023892203875 0.0150933068125 0.0471311452875 0.024201887875 -0.01194372625 -0.001836367725 -0.0065178075 -0.046594245 -0.058479822625 -0.015064325 0.042929299725 -0.026876818375 -0.022165922875 0.0238139955 0.005855321125 0.0034087485 0.009638345375 -0.0209734825 -0.01453374375 -0.0228064605 -0.031706130125 -0.0523230925 0.04248592525 0.007510833125 -0.0010744203375 0.0031400435 -0.003078629375 -0.084316847375 -0.02688557075 0.00179763625 0.005969275375 0.110481449625 0.198126930625 0.003814171375 0.11907364375 0.1411695325 0.16977068375 0.056878713625 0.03819910625 -0.0093239423 -0.08306963875 0.124734719875 0.003860246375 -0.02246642775 -0.002058666375 3.35908125e-05 -0.002028590625 -0.08561632725 -0.01539601875 -0.141689139625 0.026323734625 -0.0076326425 0.1267042225 0.3197706 -0.0003322765 0.12741916975 0.009240910625 -0.04743027475 -0.0193797407875 -0.0012983595 -0.135223734625 0.003174824125 0.03589992875 0.130018203775 0.00453508675 0.001700382375 0.05429156875 -0.0323420641875 0.025355315 -0.0076785963375 -0.00762050625 -0.001894374375 -0.02037199 -0.037309787125 -0.00700599975 0.00117983075 0.004140205625 -0.005982594875 0.00955526837500001 0.04292869525 -0.078642623125 0.160222188725 0.008937167625 -0.054955701375 0.002383099625 0.01117135275 -0.0049606835 0.003316795625 0.0050877225 0.046304241125 0.0069603088125 0.06284551 -0.100030929375 -0.001070296375 -0.0263219735 0.0354822401875 -0.027917622375 -0.0012975005 -0.0247975653375 -0.006573927775 -0.132850342 0.00180969875 -0.01274972475 0.00130837575 0.011668785 -0.0564284025 0.0056170445 -0.061253135 -0.03286685 0.00045022425 -0.05054419065 0.071612943875 0.0021179031375 0.010984463125 -0.024813901 0.05254751 -0.0328851175125 -0.0636355824125 0.020191543875 -0.000544469675 -0.025794983875 -0.01714675 -0.01630928025 -0.05874028325 0.0233593285 -0.022257934 -0.127662227125 -0.028495830625 -0.07685270725 -0.0219784695875 -0.0419784755 -0.0081615765 0.0023272425 -0.013938325525 -0.03825641125 -0.010532522 0.00034588075 0.0023910451875 0.03377746975 -0.0004359789125 0.009205699 -0.00839414 -0.038743909625 0.1053473 0.0833261952875 -0.010246867875 -3.12453749999999e-05 -0.001297955625 -0.00214141825 0.01908777375 -0.00429543375 0.096830565375 0.010157140875 0.0628317155 0.02134309125 0.001386678625 0.0050744575 0.00121054275 -0.03658396655 -0.000580537625 0.016959685 0.02524470125 -0.07864296275 -0.0538130625 -0.00179274925 0.0083290665 -0.023112075125 -0.00862540325 0.04357672025 0.1039979655 0.0812978317 0.00092163125 0.0193683025 0.0007293 -0.011616166875 -0.02745681445 -0.35577651 -0.155202375 0.0066411755 0.006840737375 -0.02034104625 0.0406319654375 0.015583104875 0.000676074375 0.0011213758125 -0.000908314125 -0.00607897625 0.001351714 0.000883130625 -0.000167698 0.0436150681375 0.2111142575 0.008775360375 0.1542190625 -0.008118294875 -0.001778522375 0.09410967925 -0.04714103453875 -0.0001940043 -0.016120290125 -0.0011874862875 -8.8546625e-05 0.000318433375 0.00614480725 -0.0009214195 -0.0043791743375 0.14350871425 -0.0005684115 -0.036689713 0.008708395625 0.0446370515875 -0.005705462625 -0.0589979925 0.003731577125 0.0014073225 -0.12003974625 -0.0088299165 -0.0028646955325 -0.09472681875 0.00421839445 0.0348856927875 -0.038234562 -0.003035935525 0.00308339375 -0.301687435875 -0.065202332125 -0.021855801875 0.035326182125 0.060308675125 0.37919146525 -0.01048544375 -0.00363686625 -0.07315990375 0.046106496875 -0.0517995575 0.01848273625 2.84875725e-05 3.25082625e-05 -0.07580108525 0.059192121464875 0.0360411625 0.151093485 -0.03252004165 -0.0023045603 -0.0017097568 -0.12397663375 -0.002464378125 -0.10337135 0.0473527602125 0.03195964375 0.00157311475 -0.0004582715 -0.007293919025 0.0598332803375 8.15557499999999e-05 0.037594414875 0.04533083475 0.030865737125 -0.04403871125 -0.000970330125 0.0939101425 0.00291260825 -0.033291617125 0.003545094875 -0.0060250015 0.0126080348625 0.0577446785 0.01006794932 0.003673677 -0.009655132125 -0.13578392185 -0.0219837850625 0.000911071875 0.020197547 0.00521362625 -0.00038291675 -0.03524452675 -0.22177725 -0.010267774125 -0.009275800125 -0.396869875 -0.0787303132625 -0.02005739625 0.0634075675 -0.006716987875 0.002320251625 0.030566026625 -0.02603537375 -0.01568086625 0.18394972625 0.00399985285 0.06146355125 0.1185828875 0.03723023685 -0.0296925050625 0.00238818005 -0.020912901625 0.00115459775 -0.00767089675 -0.001569491125 0.060157078875 0.02296523 -0.00381638325 -0.07113589275 0.00582276175 -0.0014105505875 -0.02488849375 -0.0849331799 -0.03053665 0.005841207875 -0.000842952375 0.039735258875 -0.12353904625 -0.21970470625 -0.0520767725 -0.3226740275 -0.027499964 -0.0020972967875 0.047759781625 0.0228942075 0.023423540175 0.0019665814875 0.004234445 0.032517521625 0.00046153985 0.001990379875 0.048276200875 -0.0206973575 0.136146175 -0.048362639625 0.039674655 -0.1267723975 -0.0137744909125 -0.117806541625 -0.004577065625 -0.010344388 -0.0192450288125 0.02099072825 0.067852147375 0.0562364356875 0.029624415875 0.001326264375 0.1892725 0.00794088500000001 0.02623354175 -0.0599966962875 -0.052697245375 0.04449645 0.08387918375 -0.0247892365 -0.041858099625 -0.11928983875 0.04160094606375 0.014472088625 -0.00141403445 0.0018875677675 -0.09968087425 -0.00268444825 0.0166706060875 0.035251406875 0.123482114025 0.00448195685 0.00060891375 -0.0410258092375 0.05254667875 -0.21368481125 0.005156932625 -0.0054254885 0.0973355705 0.001614305 0.011471523625 0.00709970625 0.046518244375 -0.0052106843125 -0.00396709625 0.003678430725 -0.0309643 0.055191940625 0.000172395625 -0.015073715 -0.00887509 0.00390749525 -0.023732630325 -0.04622720375 0.0683911660375 0.03255171625 -0.003243336625 0.366302518625 0.055788426375 -0.00392089825 0.0981184097625 0.146870059625 -0.01779962675 -0.002076132375 0.0027586241375 -0.0071988371175 0.035879513125 -0.1899511625 0.122504857125 0.0050884225 0.0026035345 0.002549976625 0.0170043352125 -0.061620384625 -0.169796314975 0.00049645075 -0.1340309641375 0.00725911475 0.012346298775 0.06995913775 -0.011834145625 0.04379815993125 -0.0387219694875 -0.004054215125 0.024187257625 -0.04227907525 -0.3954802875 -0.308728625 -0.0257655875 -0.1683390375 0.2140600875 0.0135659124625 0.045829763375 -0.05318358 -0.025356527 -0.0804238605 0.000296797625 0.0016591949375 -0.009216741625 0.083017162125 -0.01081700935 0.127440710375 0.02002361125 -0.0205960885625 -9.28270975e-05 -0.130068348125 -0.0208727055 -0.0286025805 -0.011038357875 -0.212480125 -0.012388575 -0.0548760855 -0.00056130977875 -0.012820597375 0.023985925 -0.002925884375 0.192098375 -0.02420797775 0.04416787675 -0.01512946225 0.000653774375 -0.00400681075 -0.0006567513 0.000437955625 -0.000683373 -0.0195285834625 0.002153749525 -0.003558788175 0.058051334375 0.378699465 0.12626085625 0.00076851625 -0.096473681875 -0.01369546 0.030817996225 -0.00330260125 0.0595540935 -0.0076029425 -0.0562056245 -0.224057265625 0.02811416825 0.02013221625 0.00070466025 -0.001574391 -0.0017316095 -0.000462556375 -0.002996161875 -0.0029103945 -0.048166427 -0.000317992875 0.0067507686375 0.052307141 -0.02716547675 -3.59315e-05 0.04987798766375 0.02658465875 0.000776896625 -0.08419927625 -0.050573250875 -0.011701646625 -0.03431197575 0.003400075 -0.0227150528625 0.01313312325 -0.061776799875 0.0045371057 0.0308193425 -0.000207721625 0.01349376625 -0.0218192225 -0.0751336579 -0.0004960170625 -0.0024103025 0.029421578 -0.03293878625 0.0203223789125 0.0141560975 0.00107286585 -0.00425757125 -0.051950865475 -0.057212007125 0.02936887875 -0.101565174625 -0.00352490189375 0.137994411125 0.059159900375 -0.06246760275 0.0331166771175 0.0621403907375 -0.03807953675 0.00491908025 -0.035896466625 0.15389977175 -0.00363606225 0.0019770158625 0.000986992875 0.005470395 0.0710433124125 0.1696304175 0.0117908959625 -0.15397313325 0.005013000875 -0.0483744326125 0.003831897225 0.002049450875 0.0353960375 0.000104236125 0.0280813678375 0.002802499375 -0.0058483756 0.000628642125 -0.002646392125 -0.0225117633125 -0.003395431 -0.03804301625 0.000717831750000003 -0.0018704505 0.01820448625 0.002801939 -0.198532776875 -0.015613758875 0.1142269025 -0.00090332734 0.0026494845375 0.00137682225 -0.05062644175 0.216240822225 0.0024695 0.152446792375 0.0186750485 0.0442759018625 0.040561870375 0.014743952 -0.007993613125 0.017556453625 -0.0885239625 -0.01590126875 0.038146295875 -0.0413362524625 -0.05980949695 0.04847476075 -0.00203340925 0.20060980875 0.229456197375 -0.05482738875 -0.042368787 -0.03306032 -0.0708416923625 -0.00882969 -0.021187823125 0.0670096725 0.10952851725 -0.0005071805 0.162680159 0.14346783625 -0.08122846 0.004734113125 -0.088970015 -0.04930530225 -4.57402499999998e-05 -0.000682198375 0.001055992625 6.35817500000004e-05 -0.0013666407875 0.0085212175 -0.00899956275 -0.0029501803125 -0.0200770325 0.002743939625 0.00127291375 0.000637108625 -0.0700390900125 0.0033554335 0.0043845875 -0.00839484625 0.000764076625 5.36485625000004e-05 -0.00020979075 0.00632589075 0.00954009825 -0.05224687775 -0.01348998625 -0.014192970125 0.00018894 -0.0001308226375 -0.000438813500000001 0.010302337625 -0.00499596725 -0.001872847125 0.002998925875 0.062033590675 0.01191728125 -0.001342861675 0.01586521125 0.00109737225 -0.01898595125 -0.060704273625 -0.075899158875 0.004443583825 -0.0510865994125 -0.01957685975 0.047681791375 0.01600677426875 0.013025750875 0.04630211454375 -0.0016445413125 -0.0554320159375 -8.78863750000001e-05 0.0001526874 0.0287189225 0.00346014175 -0.043900715 -0.0035300326375 -0.01228432375 -0.0527791780875 0.000106865 0.001241762125 -0.0018553129625 -0.006240593875 -0.0078373345 -0.1632665225 0.00202650125 -0.151967249 -0.000269419 -0.0138462325 0.028842769625 -0.010293534875 -0.000818244725 8.4979375e-05 0.1365019954875 -0.000810334125 0.0004501157125 -0.01230619 -0.000678153875 0.00020520625 -0.007001102875 0.0038751772 0.048993486625 0.1225406 -0.00273839295 -0.0078694592375 -0.0344718899875 -0.114403536325 -0.0436729612125 -0.00016374845 -0.000670111875 0.0064504907625 -0.094728018125 0.01993765 0.01990019010875 0.001304986875 0.00348323425 -0.009706290625 0.0306575475 -0.001682291675 -0.0011043080375 0.03805873175 0.001033301 -0.00387565125 -0.00795571375 -0.01475450125 -0.0002109525 0.21056031125 0.008731836625 6.346532125e-05 -0.015904084565 0.005374489875 -0.0586044455675 0.001611065375 0.07028041725 -0.039298919875 0.00930335575000001 -0.040092616 -0.00069303 -0.0012648960875 0.02435401575 0.0224898828 -0.0052323155 -0.0323326385 -0.007243113125 -0.007409598875 0.0113694 -0.0416108705 0.00144101325 0.00113109975 -0.065420893875 0.0033529725125 0.03924052325 0.043062997125 0.119911425 0.07654626125 0.136786664 -0.014476676375 -0.08230381125 -0.000695021375 0.04483424875 0.000595576375 -0.00407688 -0.001030719 0.000330311875 0.000543337125 0.08718725425 -0.012740136 -0.00087575575 0.002941149 0.00236500025 0.0010904615 0.255355 -0.0188787345 -0.0531290425 0.0213154815 0.0207125361375 -0.014086981125 -0.1294034937 -0.0116972325 -0.0638612645 0.0184839618625 0.04012943785 -0.0003841566625 0.0030495808125 0.08985757475 0.04250469855 0.0564737745 -0.000329977675 0.1552135 0.03900370875 0.0012687265 -0.0248560525 0.135547349 -0.0318850153625 -0.018990303875 0.057059965625 -0.040635187375 0.0011933075 -0.017454461375 0.027367673125 -0.003922285375 0.014311865 0.118352152125 0.02490989425 -0.00263282375 0.2091365875 -0.00019960875 0.0660086 -0.148261104125 0.0357150851105 0.073653295 0.021546381 0.05782524475 -0.15928165525 -0.108114262 -0.0253709860125 -0.003121574125 0.003502279875 0.00388126075 -0.045826015825 0.001312452625 0.07793666125 -0.00834512625 0.001218771 0.000661885825 -0.012976291875 0.0105158 -0.235093375 0.04672260875 0.108375481875 -0.0041252048875 -0.001360745875 -0.00144583 -0.0297937405 -2.30385875e-05 0.07772982375 -0.071894667875 0.1469015125 0.0032094745 0.15841478625 0.010439306375 0.285499934 0.24270090625 0.00482107125 -0.0003513738 0.1915560925 0.011226573875 0.008433253875 0.026934341875 0.058915259575 -0.08097082 -0.00082132375 0.1281393625 -0.102932908825 -0.001297671125 -0.000664970375 -0.004212614 -0.00018129575 0.04892755125 -0.02389760075 -0.0028417966875 0.001522974875 -0.045677829 0.00021384225 0.0034315505 0.001261193375 -0.13320142525 0.010299556 0.00642795925 0.016132215375 -0.00106279225 0.00092612425 -0.00595161 -0.133246074125 -0.08654588 -0.02932147 0.034372520625 -0.05977676625 0.01953611875 0.045704507 0.0031540905 0.01292157625 -0.004316512375 -0.00401107225 -0.087271163 -0.015580484125 -0.061178367125 -0.058218512 -0.048201406375 -0.23372947425 0.024451941625 -0.121117548125 -0.268921125 -0.03018467875 -0.12140771525 0.0026091303 -0.0015213915125 0.032042237125 0.049543319375 -0.005390986875 -0.001641913125 -0.00125242 -0.009852064625 0.0058673965 -0.0013284398125 0.003493985375 0.0034624295 -0.005149645875 0.036338980875 0.016776787125 0.07334638075 -0.06888453625 0.14695481375 0.030521329875 0.27473505775 -0.010109573125 -0.006168033175 -0.031090233125 -0.0617114775 -0.009603575 0.1098594349125 -0.041475967875 -0.057183085 0.01284118375 -0.34370201875 0.00296125325 -0.02080802375 -0.0520188952375 -0.002500799885 -0.00149326975 -0.09689920125 0.078542214 -0.03004605536625 -0.00473536875 -0.003219315125 0.13215392475 0.1798875135 0.03014303395 0.000233769 0.090454050875 -0.0009231765 0.0093694935 -0.039105102875 0.075661857 0.071003289125 0.003187064375 0.065392225375 0.0245238068 -0.002533786375 0.08632041875 -0.037033180875 -0.200279787125 -0.17320742875 0.0137929320625 0.03244345625 0.2438017875 0.12598276175 0.001083989375 -0.005958608 0.008924433625 0.06175398125 0.002902702825 0.00319382875 -0.069626777375 -0.02912440525 -0.068652382625 -0.010386402125 0.00271417175 -0.045408015 0.0331986475 0.24358650875 0.05283058525 -0.025550745 -0.0239953608625 0.01618067076125 0.040582698875 -0.091707050075 -0.000774997125 0.00403095025 0.02676414 0.021173018005 -0.000181314125 -0.035444635625 0.0858042745 0.022682509875 -0.0113344005 -0.00943799925 -0.01218901575 0.0431006355 0.06693049 -0.000281389825 -0.018574595 0.319556375 0.1236145 0.0082765808625 -0.024083376125 -0.002067102 -0.009351444125 -0.006071417375 0.053641401125 -0.059086634 -0.0182049501625 0.0408477235 0.006267325 -0.2510891875 -0.0924036921 -0.001002498625 -0.00285917875 -0.01951950125 -0.00072146525 -0.008943104875 0.03462371475 0.0278891877375 0.049152062125 -0.0282299375 -0.0084572475 -0.00743345075 -0.023855715625 -0.0002442510125 0.002233798725 0.015852069175 0.000535601 0.365555935 -0.048756458875 -0.0066450506375 -0.559563875 0.05651228525 -0.0023770448 0.00058062930125 -0.011639152875 -0.00136966925 0.0262355125 0.0688146375 0.0041192825 0.164959025 -0.046424885725 -0.001585755375 -0.0509092809875 -0.035093762625 -0.001423282875 -0.013985826625 -0.005085456625 0.033728026175 0.00968831825 -0.011226200875 0.281009 0.000230632375 0.0216005844 0.09915000475 0.1188340275 0.036010777125 6.87747500000003e-05 -0.16580643375 -0.148990127375 -0.13963787275 -0.275711343375 -0.04851284375 -0.00041784323275 -0.037426414125 -0.031820929625 -0.001297411625 0.0741596859875 0.045072829625 2.87913875e-05 0.015496717525 0.031948277125 -0.0375861275 0.093389338 0.059394786375 -0.0025231225 0.073111476625 0.100436821375 0.05784779675 0.143470181125 0.336238914125 0.026697785125 0.02341616775 -0.0189105819125 -0.00834387125 -0.000537379375 0.00180416385 0.1433943976125 -0.000619939375 -0.028732154625 0.0267202295 -0.00030259225 0.0484794625 -0.001485281125 -0.01937791375 -0.00583431375 -0.02452582625 -0.05628271745 -0.0061044925 0.0003965485 0.0602954492 0.0151230812875 -0.000590704675 -0.003105978875 -0.007810983975 0.0301889279 0.0109401180125 -0.0458849375 -0.0048248825 0.0016564027375 -0.1974533575 -0.119703854 -0.0032057375 0.000288118 -0.0022002832375 0.0517916197875 -0.0033599925 0.1993200341125 0.00313164 -0.067176244875 0.00096649175 -0.013182615 -0.084567801125 -0.008759097125 0.03642466825 -0.013351515 -0.077840262625 -0.0017409295275 0.018452089 0.030353557375 -0.023001348525 -0.00040686875 0.013200877875 0.095975831375 0.000771082925 -0.00335970375 -0.00015091875 0.019621025 -0.0056918175 -0.0229869161125 0.025170265 -0.004118979325 0.00589186625 0.00606132375 -0.079447861375 -0.217032 0.013931345375 0.0230383981125 0.00261536725 0.003201928125 -0.03873239175 0.031792347875 0.29489071525 -0.032610846875 0.139415885 -0.0032794175 0.14107766375 0.031494490875 0.01879550375 0.0149463495 -0.035141744 -0.21093700375 -0.09655347355 -0.0167078185 0.001624417875 0.0834273810625 -0.006726965 -0.024711729075 -0.0057495475 0.02980175825 -0.00210058125 0.086233432625 -0.02056240475 -0.060354936625 -0.019890494625 -0.01765116755 -0.044849692 -0.05223244025 0.001036954375 -0.000478189 0.0210555505 -0.149899671875 -0.000903981625 0.048136241 -0.005082965 -0.1264360025 -0.132271434625 0.0033869105 0.0252794785 -0.0228190975 0.0148945715 0.001246301125 0.00057514225 -0.03229471925 -0.098839822625 -0.003172888625 -0.16540612625 -0.02577495775 0.00280428975 -0.1308743887875 -0.1052191133625 -0.03090446125 0.051393781375 -0.001825233625 -0.001171650125 0.0037425575 0.00028467125 -0.2156355325 -0.00492688375 0.034613952375 0.003620538125 -0.1253711995 0.008054054125 0.1544238675 0.026461615525 0.00484509655 -0.007088837725 0.0730275212125 -0.00597093625 -0.000801502875 0.0226201465875 -0.11968106625 -0.08224532875 0.00053470054875 0.004353156 0.032238691875 -0.014335542875 0.1584190375 0.004504425 0.00344403 0.000943824625 0.2141220525 0.000183254 -0.013395791125 0.0028221975 -0.092613309125 -0.01582388122375 0.02529047275 -0.00267697625 -0.034061581 -0.0572302385 -0.1355514175 -0.076484325 0.05194461125 0.0413913115 -0.021956165375 -0.0001133794125 0.0032214689125 0.0116781605 -0.03787919525 -0.07719323 0.02290056375 -0.00278885625 0.018760381625 -0.269333125 -0.323862375 0.0002218859025 -0.002627717125 0.0019292685 -0.00230878225 0.078966575 0.48900125 0.001368967 0.0315789177 -0.01479499225 -0.00113435475 0.01604017125 0.004551561375 0.0008940140375 -0.3024758975 -0.290450934925 -0.0025169325 -0.16765582875 -0.020045125 0.0020580736375 -0.0016529735 -0.06539644875 0.00421686875 -0.032685590875 -0.0062311475 0.129800362375 -0.001572175125 -0.060595888125 -0.08876413625 0.0007702544 0.41825175 -0.2668257375 -4.76395e-05 -0.296576095875 -0.0308724185 -0.082667475 -0.27822978125 0.108445719125 0.0377902599375 -0.0057887155 0.00516961 -0.04864368325 -0.008483563875 0.019678049375 0.0017287645 0.001712195 0.2800103375 0.076457536125 0.36611478225 0.007547493 0.0065677927125 -0.01809010231375 0.005503048125 0.0247340765 -0.0103513525 0.000938028225 0.0648142134375 0.0079872385 -0.004481849 -0.02944938625 0.001628573625 -0.033804794125 -0.05647137375 -0.06584515075 0.001150764625 -0.09575651125 -0.0575042625 -0.113886989125 -0.375813823125 -0.22084637125 0.380499625 -0.023768935125 -0.018911512875 0.0020227588375 0.068601278 0.003730881875 -0.000640695 0.044113218475 -0.00059441435 -0.000120105725 -0.0009460430375 -0.03842252125 6.82778749999999e-05 -0.120735981375 -0.0680107055 -0.10673254925 0.03470609875 0.01950976575 -0.11174834956 0.00494238375 -0.0019094992125 -0.0346253184625 -0.01277447025 -0.0025713315 -0.0282130363375 0.01030687392625 0.032514638875 0.0033763866625 0.09679575125 0.005131986875 -0.018762632125 0.060650583435 -0.002380092875 0.0517703698625 0.158827466775 0.12072410625 0.30883694925 0.143048 -0.019868138 0.12041085 0.0581179805 -0.084879859625 -0.0114468068125 0.0005496585375 -0.048460488625 -0.008145074175 8.750775e-05 0.10537552125 -0.01385302225 -0.00178434233125 0.054262409 -0.030180464375 0.001066873375 0.040517919825 0.00310759525 0.02812513975 0.008473275375 0.001962998125 0.0443150208375 -0.03270643161225 0.16938715125 0.221428235 -0.00714498125 0.0587655779375 -0.00270557875 -0.001805683575 0.001496903 -1.00908485e-05 0.00629079 -0.136278355325 -0.0027413234125 -0.0201492525 -0.02087131625 0.0079805635 0.00231132625 -0.005234992 0.138924736375 -0.005543880375 -0.14993962 -0.066869374 0.00512057225 0.020867241125 -0.005299530375 0.0412620725 0.000641998625 0.1588996875 0.0256550783125 -0.00221217925 0.346476 0.025957546625 0.055692794125 0.0658297075 -0.0203601725 -0.1059116025 0.00399122225 -0.014457587375 -0.06432113375 -0.01536662375 -0.182723881875 0.0033733757375 -0.27150724725 -0.056851891625 -0.128149525625 -0.0017502927875 -0.04359455125 -0.00016578075 -0.077832681375 -0.034996941975 0.219225875 -0.3377485 -0.2542815375 -0.181172425 -0.11142552 -0.02041494175125 0.002010575625 -0.46909525 -0.001978025125 -0.0034514435 -0.01864984375 0.00867015965 0.2292570875 0.012677951375 -0.0049988186 0.078532540975 -0.026725275 -0.07865934825 -0.102314118125 -0.026312233 -0.086148666375 -0.017790961125 0.03039330125 -0.01760468875 0.003057334625 0.008811982875 -0.00070596 0.06897788 0.06415023492875 -0.063208195985 -0.03128676125 -0.03802955725 0.051781885 0.013718638 -0.441313125 0.05118718975 -0.0249345561625 0.0291694945 0.0277637114625 0.035905895125 -0.001312257175 7.27350000000003e-06 -0.000490991124999999 0.001252678125 0.025484713 -0.0006987815 -0.00368193875 -0.018864537125 0.073277016375 0.266627524375 -0.005690095225 0.001873766 0.006249410875 -0.0516628250625 -1.53125000000005e-06 0.00776090375 0.052041710375 0.0765736925 -0.004625673375 -0.00860981625 0.00048025375 -0.006178299125 0.291392916875 -0.067929386575 0.065464864125 0.0183483525 -0.0738586133625 0.045513165875 -0.00154164525 -5.2962625e-05 0.011109847375 0.005968096125 0.026093745 -0.0338444575 -0.027968054125 -0.02349859225 0.000443202625 -0.03930785625 -0.01650103375 0.049469461 0.2053848875 0.009564181 0.00354497425 0.198979782 0.00308220175 -0.000661705 -0.004276265 -0.0082430790375 -0.0212102525 0.005286826875 -0.120498785 -0.0008415065 -0.00351868125 0.000409763375 -0.047872083875 -0.0075370724 -0.002560415625 0.010170895875 -0.07768492525 -0.001777485625 0.019535802025 -0.0005169567625 0.036965153875 0.07664682225 0.059228295625 -0.019426472625 0.00735904525 0.00966761125 -0.000680089125 0.03078074125 -0.00053317225 0.16391249875 -0.00706055875 0.1765775125 0.0024873734875 0.009928330625 0.03144803375 -0.006595927125 -0.033731175 -0.005391898125 -0.007189676375 -0.027392795125 -0.05380334375 -0.02061615675 0.003717538 0.00379031175 0.01023472725 0.001212867 -0.0005385805875 0.001314006475 0.008139812 0.0016309443125 -0.05168153 0.00421613325 0.026331798625 0.003292261375 0.0025832225 0.0100961725 -0.0609094927875 -0.00421619725 -0.00855444425 -0.00544007875 -0.0616979195 -0.04920523625 -0.07100873975 -0.1491121404375 -0.045970148275 0.10556298875 -0.02472171475 0.0048378375 0.0030251281125 0.0015405445 -0.0145913125415 -0.000860365625 0.240248245 -0.001749400875 0.145780976625 -0.3057352625 -0.365782311375 -0.269118075 -0.000487513375 -0.086961435175 -0.00230434475 -0.0082699425 0.0010219585 0.00035307 -0.198389315 0.09920843815 0.001827244625 0.07887228625 -0.004437067875 -0.00052474375 0.03803109875 -0.002492453925 3.85969625000001e-05 -0.028736565125 0.002810302875 0.00402454375 0.00220709775 0.004531164375 0.012378771375 0.001669247 -0.02096751575 0.002998911375 0.004506433575 -0.00171484725 0.10922484 0.01009383625 -0.0639916242625 0.00066714325 -0.06306780425 0.107343046625 0.00771388975 -0.00141800975 0.0809755833875 0.007799905875 6.74568875e-05 -0.00012107975 -0.0004428740125 -0.102062733175 1.753e-05 -0.0099088616625 -0.0009980585125 -0.00794723775 0.0007957848625 -0.05985322375 -0.276638125 -0.13864805265 -0.1242576817625 -0.02126192 -0.14212106125 0.008841495 0.0092585275 0.01983772625 0.001284121375 -0.2727440245875 -0.05241417 0.2972769625 0.007919757875 0.001427911625 0.00120387275 -0.0108340425 0.000947492375 -0.023364953875 0.078681481 0.03173804475 -0.03807339 0.323017218 -0.2194558458875 -0.0020021115 -0.109933354875 0.00799882875 0.17356365 0.191940788875 -0.0054428825 0.1657843225 0.22229615 0.118876722875 0.295161794375 0.32196392625 0.0010996074125 0.0308592075 0.015262096375 0.2043723625 0.00154682375 0.2059825 -0.012486915 0.11033419375 0.00130565145 -0.0354880125 0.0195896772 -0.003407873875 0.001122685375 0.041983437625 -0.00472067225 -0.0048849032125 0.1465256706 0.01315130875 0.01239983875 0.004877434125 0.027211495 -0.131503382375 -0.028867380775 0.041972782 -0.22057446625 -0.166094087 -0.07581770875 -0.0210149305 0.00106293375 0.002851822375 0.0041645325 -0.002338956325 0.042595095625 0.012137409025 -0.0622419187625 -0.018411181625 1.74193875e-05 -0.016459394 -0.003519107125 0.001200537125 -0.072238019625 -0.002350626875 -0.0001424115 -0.054302832025 -0.005058664875 -0.003945695 0.051226272625 -0.018262048875 -0.0859316521875 0.036073691 -0.02602036366375 0.004746344 0.002968060375 0.0020930775 0.002729716 0.073777785 0.13039259125 -0.2135445875 -0.07331992875 0.0070039515 0.004633105275 -0.0569382372125 0.1347383025 0.002178526625 0.01417407018875 0.01576143625 0.007027719875 0.0016946925 -0.043423644625 0.0215112828 0.002408704625 0.001862137 0.000125018374999999 0.003971346875 -0.0007831623125 -0.00129806275 -0.13386130125 0.003419759875 -0.009054272875 0.13860506875 -0.0216328438125 -0.002412035 -0.001219455 0.003330231625 -0.08409604 -0.001502059375 0.0087627505 0.021049661 0.0306069630125 -0.00100727225 -0.0555342470375 -0.1836597825 0.186349259 -0.22638032875 0.047888592125 -0.02455123735 0.0021343014625 -0.002156416 -0.001226061625 -0.00071407405 -0.028899443 0.1389189 0.197429913375 0.05100924125 0.01388859875 0.07185917625 0.0273915225 0.075774706625 -0.073570668375 -0.00014437765 0.15587165 0.0763852985 0.006714765125 0.0556980639125 -0.01114840875 0.153838375 -0.0003035888625 0.113118165475 0.0001810215875 0.10476352875 0.0046532165625 -0.0321755775 -0.0060697322125 -0.0002308175 -0.0240479435 0.015368190025 -0.025367848625 -0.01780635125 0.030487041625 0.1194030145 -0.0011461625 -0.102504363 -0.0519272725 -0.11765448975 -0.00167588525 0.033729848125 -0.04914606125 0.0036622796625 0.0144957895 0.0361037267125 0.006199058125 0.114028956375 0.01743138 0.0019331699 0.019397041 0.029605221125 0.023937286625 -0.093039519375 0.00575829375 0.01975531125 -0.006887278375 0.34213013 0.3096203215 0.039551505875 -0.0716126510125 0.011515308125 0.0005241415 -0.008940310325 -0.00328966875 0.009493550625 -0.02745584125 -0.00417161 -0.001085777925 -0.014821760125 0.00623007375 -0.029864231375 -0.001568744125 0.050258549375 0.0368723945 -0.00204232625 -0.0002500887 0.000960103875 0.089639574 0.038740772625 -0.00196397815 -0.17490735675 0.00092296125 -0.0073439875 -0.1186905043125 -0.0041635217625 -0.112560045 -0.035170804375 -0.0068585825 -0.047399550625 -0.0462888985375 0.00105121675 0.000192980675 0.046169312575 -0.16122713875 -0.01863550225 0.01389520875 -0.0001054045625 -0.00676074225 -0.0723543975 0.0572904775 0.0854792345 0.00443719675 -0.0057372385 0.008417567225 0.01207184375 0.0018524421625 0.001106211 0.00010692025 -0.00309414 -0.001909330575 -0.0415277825 -0.00133427625 -0.0006156962375 0.003043031125 -0.00965892875 -0.05793447875 -0.00388129875 -0.0080864925 -0.00716018625 0.0615138699 0.01317360175 0.15393917875 -0.023817009375 -0.002177110625 0.0117607225 -0.00109466125 -0.085798352875 -0.0416932075 0.035240352125 -0.00738541775 0.01123394875 0.00308310375 0.02962278 -0.00562309375 0.004318683 0.027409914 -0.0081878478 -0.01819047875 0.04865662 0.150214538375 -0.000485026 0.0318735697 0.06461809575 0.0719533225 0.134176885 0.099752494375 0.309843490875 -0.067679294175 0.0094473471625 -0.0301124775 0.051667015 0.00895609325 -0.04739409625 -0.270344298375 -0.13546375 -0.0301557625 -0.040994771125 -0.00468238025 -0.1195273992125 0.01738720625 0.0040161 0.004766807125 0.001897701 0.04856724125 0.06646060875 -0.08382330275 0.001750510625 -0.054343528625 -0.0019141045875 0.0465000875375 -0.002258895375 -0.044863740875 0.005066499625 0.09407102625 0.102489625 -0.0061739575 -0.000261947875 0.004443893625 0.0012545135 0.00058729815 0.002729602775 -0.037696150825 -0.058541445375 -0.02509363375 0.005183185125 0.002299640875 -0.02248825 -0.011916438625 -0.063256213 -0.0386785467875 -0.01647275375 -0.010157779975 -0.0052258625 -0.010506355 0.00242405575 0.0317820092875 -0.0066507895 0.0001461585 -0.028453594 -0.0002839552375 -0.00665622625 -0.115244206625 -0.041191336625 -0.01677799875 -0.00031474725 0.2210175 0.520010375 -0.0651173125 0.2121668925 -0.0698151625 0.0356858187875 -0.078139610125 -0.0586532375 -0.002578753925 -0.10641065375 -0.0043159176 -0.0020027567625 0.00015263025 -0.016073255 0.0002666905 0.023970215 0.00137741935 -0.008735767375 0.12947113125 0.0425297660125 -0.166940718125 0.0108044810875 -0.143899318625 -0.008498208 0.18394697 0.0145062630875 0.000630003725 0.022767279625 0.0015541785 -0.01620291 -0.01718227025 -0.07189078625 -0.01206806975 0.002282600625 -0.0012322181625 0.02798169175 0.079306077875 -0.00188731125 0.0133941071475 -0.000395846875 -0.00638316575 0.06743586875 0.086118124875 0.0840070410875 0.00075969283675 -0.00018030675 0.0010518625 0.02724975225 0.009785023375 -0.14559054075 -0.013010686425 -0.030671226125 -0.003021633 2.588525e-05 0.0513229785 0.02522004 0.1090559140125 -0.0786621195 0.0115919825 -0.016060645 0.0251418375 0.0028069643625 0.030624953875 -0.1912816625 -0.008756436625 -0.074661345 0.002222908625 -0.22095174875 -0.003013066875 0.017351231125 -0.245452125 0.0248587015 -0.08315150725 0.000338875875 -0.0897330675 0.0167397375 -0.1165383025 6.97825e-05 0.08636610698875 0.02522347825 0.018226223125 -0.00769646625 0.043614651625 0.027340935875 0.002833434625 -0.0306649137125 -0.0101459215 -0.0116414324625 -0.1359260121625 -0.19991625 -0.0327734675 0.103843145 -0.008363236125 0.0344520975 -0.034001890625 -0.001001344625 -0.0023228558375 0.0287443345375 -0.1276880375 -0.06486882075 0.001760391625 0.093960476875 -0.04535622375 -0.002258635625 -0.0211194559 -0.10668450875 0.000332525525 -0.0085593335 0.033530435875 0.0069764202875 -0.004365195 -0.00053638325 -0.0468061055625 0.001252325875 -0.082898924 -0.149816320875 -0.00920832 -0.277366082375 -0.1765078295 0.005488016 0.003744651125 0.006942700125 -0.05395122425 0.00400080690125 -0.07898376825 -0.01943373575 0.006012773625 0.001185989125 -0.00030147725 -0.01164160925 0.06191362296125 -0.109623543 -0.0308856057375 -0.02691691375 0.265458902875 0.082539908 -0.0027697800375 -0.000212355625 0.0825214615 0.00218148875 0.0582240745 0.028496897375 0.0441342474 0.00309846375 0.0641355675 0.00410099725 -0.01372712675 -0.002584904625 0.008810553 0.031767698125 0.066707884375 0.0034958008875 0.114123624125 0.00554153228525 -0.018080608625 0.000112451625 -0.043312323875 0.072543414625 0.031889954375 0.002846842375 -0.00754141625 0.008800881875 0.423135375 -0.01426417225 0.042545882375 -0.021903252225 -0.0035136105 -0.031777129125 -0.038745306125 -0.004504885375 -0.02765492875 0.01163744825 0.0095420260875 0.001344994 4.08217500000008e-05 -0.06853767125 -0.14509041 0.03159514125 0.1654558375 -0.002176108375 -0.1682715811625 -0.138281046125 -0.045924326125 -0.0348459179 -0.01287167745 -0.06551133125 0.008738825 -0.046325920425 -0.00439672 -0.0004043226625 0.442439375 -0.012789699375 -0.0045436935 -0.007072912938 -0.028610693625 0.0020927085 -0.08696223375 -0.015757753375 -0.000978933750000001 -0.0034094413125 -0.15230329625 -0.08911765375 -0.01733960675 -0.053398339 -0.001813454075 -0.083845375875 0.038069149525 -0.215622611 -0.005948905 -0.000221617425 -0.129002822375 0.0041308475 -0.00537697375 -0.0052631275 0.0194214725 0.000626838124999999 0.0529438325 -0.03029578325 -0.001342632375 0.02456999375 -0.0300981862125 0.0047407375 0.04224333625 0.014926230875 -0.03454395675 0.001753034 -0.000554722 -0.010407575875 0.0262756688625 0.24944332625 -0.0153220701875 0.014702797 -0.0030261019125 -0.00287002525 0.108320083875 -0.0301797844625 0.0844455015125 -0.0015520555 -0.1370939320875 -0.129645385 -0.0274813400125 -0.006822099625 -0.002461216125 -0.00056840444875 -0.02426675779875 -0.002604597625 -0.00261916675 -0.0377893108375 -0.0052623525 0.041152966625 -0.00116690375 0.1464054462125 -0.04988934145 -0.004538136625 0.00164412875 -0.0031497425 -0.0307279717875 -0.003272352375 -0.005333234375 -0.001103594 -0.05081491625 0.00130444 -0.1043150625 -0.01927764625 0.120850685 0.2554215 -1.39131249999997e-05 0.2336426375 0.3727961125 0.017212257 0.0026548862 -0.397119375 -0.04498210125 0.043469694125 -0.12565038 0.10777264859625 -0.034420245 -0.1257779557625 0.0037983858375 0.02983688875 -0.07493446625 -0.01197859805 -0.003000598 0.0078274795 -0.000422414225 0.010514620125 -0.010584187 -0.006108330375 -0.099917978375 0.0377029790125 0.018274486227125 0.024499632625 0.02427272938125 0.0194080755 -0.003383331375 0.000347685625 -0.019555358375 -0.103105138775 0.055347788875 0.153893975 -0.00359264075 0.04138560075 0.01427547 0.00218995525 -0.009469433625 0.00190084825 -0.024693462375 0.079326245 -0.0065122385 0.001394997925 0.04071218925 -0.233012315625 -0.04306307275 0.00341679025 -0.29948853725 -0.005239859375 -0.090376992025 -0.0534985095875 -0.1684546675 -0.034541777275 -0.001663750475 0.004404027125 -0.0343457775 0.09914744375 -0.01380470525 0.000828031625 -0.014982005 0.00734518625 0.0314461136375 0.009819095125 0.02660983625 -0.07001417025 0.001162865 0.0493231375 -0.0164649104825 -0.000306031375 0.028859251375 -0.001356988625 -0.04076460975 -0.0035869869125 0.1164274830875 -0.01046605375 -0.088152775 -0.0363254375 -0.00134132403625 0.02193877 -0.0021132415 -0.0606676 -0.03362102325 -0.00960857125 -0.0368219555 -0.030442455 0.038738089375 -0.063626472 -0.0085956825 -0.0107773916125 0.003639875 -0.000633963625 -0.0025330495 -0.223988122625 -0.006838255125 -0.0432708575 0.035066927625 -0.00323909125 0.010278936 -0.00110333625 0.020101553025 0.0012058420625 -0.01687954 -0.035838640875 0.00617920257 -0.036189725625 -0.001598873625 -0.130354405 0.000136466125 0.065048911625 -0.003594677875 -0.00220980625 0.045076125125 -0.02224396 -0.010500289125 0.0015547697625 -0.029915843125 0.00276576595 -0.00151279875 0.064622611125 0.0137925725 0.0075669789625 0.030922651625 0.01386162625 -0.004484952875 0.00489103725 0.012463223 0.008725912875 0.00091504225 0.008048043975 -0.00440455 -0.04688532375 0.003232712375 -0.01418101225 -0.000339165875 0.079873110875 -0.08060067485 0.18352860875 -0.0200260725 -0.0518473277125 -0.046127120625 -0.0345204875 0.0018124844375 -0.031534573125 0.039023118625 0.1795395 -0.00156270375 -0.034735543875 0.0015174008125 0.00015077125 -0.004099025 -0.03456091974875 -0.001767888 -0.07988974555 0.01723130870125 -0.108795316625 -0.007594566875 -0.04802629775 -0.022619086875 -0.097575838625 0.00967317975 0.0285378518375 0.025398244375 -0.025250681625 0.000687494125 0.042902325 0.1844643625 0.205066960125 0.002718063375 0.04243110175 0.00520032 -0.019598527625 -0.09060585305 0.03073929824875 -0.13832139375 -0.00520188125 -0.075521375 -0.06588449525 -0.06477500925 0.031799948 -0.00234856425 -0.2294108601125 0.0229620575 -0.02280530675 0.00784290375 -0.013678779 -0.00382405 0.05404579125 0.001671327825 0.00151871625 -0.00022305122875 0.026549178875 -0.00520334375 0.024316556875 -0.168651783875 0.0030905765 -0.0006522295 0.067079188125 0.122626465 0.048763999375 0.040070649225 -0.000500303125 0.0006569621575 -0.07589872675 -0.001369986625 0.05277614875 -0.002266672875 0.025846112625 -0.063001991375 0.01366299125 0.042909128225 -0.0625624429625 0.13520125 -0.0060573065 -0.0595899566875 -0.00687738675 -0.00746262625 -0.034972295775 0.0467566773875 0.00287469725 -0.0046111515 0.011915709575 -0.0159267015625 0.04071581032625 0.037663251625 -0.0010143385 0.1282545120125 -0.00097722785 -0.0298490695 0.0157990981125 -0.033039119625 -0.1197957125 0.002590772 -0.026228419375 -0.1951352075 0.17750648325 -0.00113859455 0.1481654583125 0.005271825 -0.007511115375 -1.85845375000018e-05 -0.014034612365 0.0101243583125 0.00480474635 0.005162021375 -0.04482980575 -0.06335751775 -0.0123477718375 -0.00263939025 0.01317877375 0.0001696834625 -0.0002331659 0.0679453021 0.000861289 -0.004585213975 -0.000255256137500004 -0.066782132125 0.000990223625 -0.00169959075 -0.024593739 -0.0103042798375 0.0005966554125 0.02081914775 0.1160561775 0.103262767875 0.06130534625 0.007648673625 -0.001644459775 0.061569687 0.063628617625 -0.0778159738375 -0.20147138 0.07794090125 -0.00324415875 0.15782786125 -0.0250976555 -0.014100294 0.00416648625 0.0110024201125 -0.065588085375 -0.108176154875 -0.157145746125 0.000969712125 0.070949592875 0.040314505875 0.003740139375 -0.11350876625 -0.13145506425 0.00195340075 0.0256723606875 0.0217068295 -0.012231463625 0.0082107092125 0.025315506125 0.0018679515 0.03159914425 -0.0289638473375 0.0068523925 0.007154029125 0.018339996125 -0.0159616925375 0.0313529545 -0.057352605525 0.03955385875 0.1791356125 -0.03725741375 -0.04686377625 -0.0072275748125 0.0496095195 0.03446246125 -0.0487300125 0.008998558375 -0.023606926 0.020055266625 0.0729988174375 -0.036587497125 -0.029824640625 -0.0007612908 -0.00100816375 0.023917854925 0.13302212425 0.00357102375 0.002702130375 -0.0088155675125 0.020301357625 0.033610279875 -0.0245087878725 0.21633881775 -0.00669871775 -0.001730665775 0.0025174925 -0.0082128506625 -0.227429630625 -0.070770058875 -0.003118737012375 0.0031404595 -0.05515438125 0.001380856125 -0.06956386125 -0.000688683 0.0072633658375 0.030952633625 -0.003584481125 -0.057861250075 0.010643782375 -0.0014483128125 0.0010563991375 0.0003830754375 0.014634787375 -3.7305425e-05 0.072864585925 -0.0697355604 -0.02324346215125 0.090379277 -0.00452245525 -0.010096882275 0.012375907125 0.00052882725 -0.01544125775 -0.05895926425625 -0.001240667375 -0.00587449575 -0.021027596375 -0.006522620425 0.11555694 -0.035522780875 -0.0787321416875 -0.000164565 0.031397305125 0.0784910702125 0.089540634125 0.001963909625 0.001345572 0.002221206375 -0.00433960325 -0.0008259656625 0.01081997435 -0.02468822375 0.001392217 0.019969903 -0.01324737125 -0.00446031875 0.1820106875 0.0669882615 0.001637717125 -0.001726241125 0.038227905625 -0.003583388 0.009996728125 -0.0481017316875 0.001272469875 -0.006192242375 0.01631175875 -0.04364226125 -0.014618054875 -0.065582649 -0.03032303875 -0.032971789 0.00015172875 0.0032153025 0.052577575125 -0.05035544625 0.00493230975 -0.00110993625 0.00811799325 0.12065417625 0.047010712925 0.00206102475 0.0240512032125 0.02792298875 0.0969421983625 -0.1473663 0.00811368365 0.06420191225 -0.0333726052625 0.0106524665 -0.010571775 -0.01127410125 0.000298456 0.074631018375 0.01557451 0.00257194 -0.07757980125 -0.091905128625 -0.01409576 -0.239107947 0.000288946249999999 -0.0531243605 -0.0001781281625 0.1529795555 -0.0596479915 -0.00351362675 0.01474481125 0.03114545825 0.1626745125 0.00477125626875 -0.0033846789125 0.0867021965 -0.002580989875 0.04342278275 -0.005380781 0.01213844775 0.001045537 -0.00193453375 0.0013627015 -0.020790003875 0.02961747675 -0.0415715175 0.0056683765 0.001021158375 0.08257894375 0.1924545 0.0011120475 0.0655420931125 -0.000193901 -0.000564508750000001 0.0026367535 0.007338849975 0.008601443375 0.110648759875 0.00245345213749999 0.000318191375 -0.008336829 0.11091182125 -0.00947843975 0.0011323325 -0.020369465 0.002500539 -0.0234073 0.001625809 0.094731562375 0.052455498 0.087097258 -0.104402585 -0.00546509875 -0.0016015590375 -0.031170855 -0.001246200375 0.0013945075 0.0337490078625 0.0582176913875 -0.0118736826875 -0.02379077575 -0.02732231125 0.0367959705 -0.01293652625 -0.145477123 -0.062943575 -0.006676953925 -0.063331779 -0.05535364 0.0096791935 -0.198100772 0.0281587115 0.067188307375 -0.056495326625 0.029220189875 -0.01526610025 -0.0416642961625 0.017439910875 0.11290054 -0.001861734 0.09102051375 0.0105815465125 0.006092506375 -0.000692085375 0.0166625075 -0.00562954575 0.34346945 0.01159791675 -0.002073882 0.000785801875 0.0013321793875 0.01042954723875 -0.0159329975 -0.08540287625 -0.0003677899375 0.11742926375 -0.168102123125 -0.0167057365 -0.065346817125 0.0504592057875 -0.538361625 -0.0523757704875 0.0001235960625 0.05119595035 -0.068431408975 -0.005809575 -0.00291912225 -0.0431193125 -0.03526331125 -0.0023865642625 0.00029159175 -0.0358185475 -0.089420126625 -0.15460662575 -0.0305146465125 -0.026635923375 -0.03010726125 0.043323969 0.03423110825 -0.001286427625 0.115386018875 0.004879425 0.10697964 0.0009466085 0.0525316686875 -0.03879543135 -0.29853425 -0.071257518125 0.02418083375 -0.108625316125 -0.0120326277375 -0.03318585375 0.180740875 0.021590512625 -0.0420715805 -0.039336435 -0.0297636269125 -0.050602119875 0.00018805025 -0.14703657375 -0.075182341875 0.08880143875 0.25406183325 -0.000546516875 -0.00354254775 -0.000242798875 -0.3481888 -0.04001782475 -0.17346472525 -0.00769209625 0.0029961947375 -0.177487 0.003771525 0.0108835585 -0.116561350125 -0.085502672875 0.07950763625 0.01164414775 0.009448155375 -0.010976559875 -0.0543375955375 -0.0185706775 0.027372157575 0.239011555625 -0.003265862375 -0.04612469725 -0.02718107775 0.016084506 -0.0114247225 0.01815308375 0.04189245125 -0.021965993 0.00128446875 -0.11342154375 -0.122367235625 -0.0261038085 -0.003395056625 0.006066539625 -0.0020903895 0.00797754375 0.02188491125 0.0590778831875 -0.0206814932875 -0.0353496788625 0.08281105825 -0.00079316425 -0.06992065075 -0.0017807065 0.019544760875 -0.008921908475 -0.0903118685 -0.0009813573125 0.061411735375 0.00263194625 0.01441416 -0.00738611025 0.0769468475 0.0051315305 -0.063691385 0.029503948825 0.025247910125 0.01997680325 0.07288490175 0.0053822213875 -0.0022528575 -0.006463002375 0.000903063875 -0.003655110375 5.07987e-05 -0.0008870675 0.00446838 -0.0021746199125 0.00172233125 -0.1621776975 0.000400589875 0.022842740625 0.03422981 0.07962901375 0.0064368845 -0.005192190625 0.48091949975 -0.0109974115 -0.0024209206075 -0.01248570675 0.007273915375 -0.0097399875 -0.00059715660125 0.000119570525 -0.000707791875 0.038808360375 0.0154949425 -0.0021032082 -0.00118858 -0.02350554995 -0.060482105 -0.086001059375 0.009512625725 0.001530342625 0.00056864725 -0.00290961625 -0.010001298625 0.001658991875 0.0257163755 -0.04122253475 -0.00439751425 0.0340675695 0.001412633875 -0.163576659875 -0.000803863875 -0.0045961340375 -0.0005529423125 -0.002410388 0.02565280825 0.01905929625 -3.2765875e-05 -0.01779940125 0.0203115968625 0.03609675925 0.00119247308 0.0330501791625 0.009568911 0.0081939064 0.0556387205 0.04616559 -0.0024720845 0.0091118175 -0.0021529327625 -0.000778915 0.0115326477625 -0.00944008225 0.00377042175 0.0679009975 -0.000581636 -0.0030965305 0.066269303625 0.005555214 0.003157529875 -0.161150089375 -0.0109478355 -0.00129382375 -0.003398054 0.019868775 -0.03422186515 -0.128792295 0.02774909925 0.0384242525 -0.00884760475 -0.016809787625 -0.15981995625 -0.0029462425 -0.01021023025 -0.0008519225 0.0273747135 -0.04053245 -0.00158373 -0.012317079925 -0.002340685125 -0.054148505375 0.00910189875 0.031013734625 -0.050482044875 -0.000686395625 0.0037173185 0.007168555 0.000161011125 0.021649625875 0.0304280375625 0.0010047105 -0.0056166575 -0.006107290125 -0.004283574125 -0.01775393125 0.001492852875 -0.010776180875 0.00577959375 0.0236516092625 0.032422085 0.000691328875 0.00184893275 -0.0047008245125 -0.001149997625 -0.0582697845 0.0039674186625 -0.0621488888875 -0.0936855765625 0.0090954018 0.00221060675 -0.001539640625 -0.00596627725 0.0020215475 -0.000213911625 -0.003061021 -0.06832581175 -0.002298970125 -0.001150366875 -0.00198273275 0.054598091 0.08155909625 -0.0268576575 -0.035062244625 0.000281297125 -0.124696049625 -0.001788474125 -0.01546354025 -0.001531703875 -0.03062404375 -0.023255822 -0.00267836317875 -0.003686815125 -0.00697120275 0.0434689697 0.02782006 0.012334261475 0.01623830525 0.06863441125 0.02700245775 0.0034288013625 -0.0094165685 0.01839959344175 0.00158746375 -0.07305433975 0.005781598 0.01929412125 -0.0651938585 -0.03729877825 0.064058507375 0.13365113625 0.095963585 0.10098141875 0.01318423725 0.01874853125 -0.0503645631375 0.004672854875 0.0018128945 -0.003042535 -0.010165773125 0.08687604875 -0.0562737925 0.002462046025 0.010318346875 0.00208387925 -0.03939572075 -0.0125062218125 0.02840411465 -0.065544585625 -0.04400785807875 -0.01623519075 -0.00118594575 -0.0012163635 0.0688513423375 0.000858113525 0.001185642875 -0.001656086625 0.034949890875 -0.004388619375 0.000564669325 0.03615751525 -0.002763989375 -0.001255641 0.03275033225 0.03323914605 -0.0002882731 -0.0238812555375 -0.000396134375 -0.0369880158375 3.9663475e-05 0.058264973825 -0.0243153375 0.0568870241875 -0.104585436 4.13905125e-05 -0.021734634625 -0.066953175625 -0.00491399 -0.146640514875 -0.02784781693625 -0.00268231825 -0.0130422347125 -0.0057844077125 -0.01499551538 -0.0023166375 -0.09725986965 -0.002048254875 0.0034440295 -0.00511459375 0.005693536875 0.036731555125 -0.02927340125 -0.14227091890375 0.00920909305 0.031604700625 -0.00361779475 -0.03911345475 -0.0025189968625 0.03763293125 0.05643912475 0.015797295625 0.0139162355 0.0059352097625 0.0001158391 0.003545085375 0.00299764375 -0.12826321325 0.047779868 0.03521718125 0.0043118637625 0.207712900625 -0.0388038205 0.003810715 -0.0986978872 0.0159914265875 0.0111544755 0.026110884875 0.074697974 -0.232932559125 7.87227499999995e-06 0.03694231875 0.10389786475 -0.064693495625 -0.04692389195 -0.0032255670375 -0.027629172375 -0.0456549585 0.00339239125 0.04822117875 0.0030734403875 0.0700290025 -0.001241311625 0.0116418865875 0.023512747 0.20681315875 0.144534995 0.18344334875 -0.00155136425 0.0261596887625 0.036713554125 -0.030109083365 -0.0120468349 0.0650786768125 0.001318577875 0.029223965375 -7.04513750000001e-05 -0.001047946275 0.000172909 0.002888033525 -0.031030904375 -0.03715316775 0.0136310131375 -0.056636458625 -0.19608226675 0.039504732875 0.0004779710375 -0.0007049525 -0.018163978 0.0175048435 0.015692370625 0.002388437125 -0.03613238625 -0.001565006125 -0.065683770625 0.00619473025 0.005739549125 -1.57695000000001e-05 -0.0017189255 0.116982 0.0007808395 0.000867617625 -0.0029377175 0.0291111557875 0.0361659468875 0.014076794625 0.001464122375 -0.194048725 0.0159097275 -0.070595801075 -0.0717003 0.038025804625 -0.0058161129125 0.00270227025 -0.0402986352 0.056992996375 0.01772773625 0.003001784375 -0.000893119375 -0.02294467825 -0.38204605875 -9.0112375e-05 0.046446679875 0.001537468125 0.06146508775 0.0331079161375 -0.035930566125 0.002217896075 -0.0007259 -0.00930665255 -0.02103847486375 0.0221306214625 0.007077552875 0.00058928525 0.027291423 -0.004215333 -0.01249540625 0.0265057335375 -0.008824684575 0.0992580795 0.0014316893875 -0.000634490375 0.000223018 0.000331547875 0.0254588086875 -0.03575455725 -0.022108457625 -0.0827393863375 0.0010055169 0.0266569135325 0.0049468525 -0.048252307125 0.164980906125 0.02237306125 -0.00339206125 0.00917968125 0.06439654975 -0.06183710625 -3.7338125e-05 -0.0067104802625 -0.00194489750000001 0.104445128125 0.0113678625 -0.008926 0.0213817 -0.024647542375 -0.0397532825 0.314123725 0.114261277125 0.00461596375 -0.03665516575 -0.000145775 0.00466696025 -0.02898342875 0.0028307825 0.260041125 0.019749331875 0.04050808625 0.031310983625 -0.04303052 0.09675049 -0.023087461125 -0.207949225 -0.079575455375 -0.034932422875 0.08801744855 -0.188999931125 0.0001460443375 0.06380090625 0.0017531252375 0.001332948125 0.1375890065125 -0.052724265 -0.147416841875 0.204740444375 0.0184969555625 -0.0763805125 -0.00565110025 0.0101021548875 0.02551140195 0.029990300875 0.179152682375 0.00540336025 -0.002651395 0.056062329 -0.009009155 0.00069506525 -0.005464936625 -0.0198747025 -0.00476550875 0.0012435375 0.04654455675 -0.001492740375 -0.0036723485 0.002992261375 -0.039584350325 -0.0008717031 0.001089704125 0.06920742 0.0982194645 -0.0010391675 0.0027183255 -0.153061894 0.0343505545 -0.02150831225 0.01850626525 0.035466984375 0.001465082375 -0.0056068054125 -0.07084546125 0.0663087731875 -0.008750421 0.0029164705875 -0.089515125 0.000499343125 -0.000151346249999999 -0.148490727125 0.06152098525 0.02948256775 -0.011118538125 -0.0393561915 0.01140456 -0.28406191 -0.1181807499 0.007222410125 -0.0161691095 0.041286238625 -0.0316631825 -0.00096272225 -0.02030565375 0.0018736555 8.24115000000001e-05 4.235925e-05 0.00318106125 -0.001330722125 0.0400930783 -0.054779749125 -0.0627936825 -0.0136028752 -0.0954760666 0.00258346 -0.17309074 -0.0396393481875 -0.002378800375 0.029066227725 0.164129858625 0.1147726 0.00479471825 0.0060177648375 -0.005704818375 0.066035626125 0.011355050375 0.01417205275 0.07724384175 0.01675389675 0.0262219625 0.00142431875 0.0024857377325 -0.040609645375 -0.005205027875 -0.002268208675 -0.036899576125 -0.0148845975 -0.001157415375 0.00090735775 -0.00605809762500001 0.001733589375 -0.005044800875 0.0363234825 -0.04095419525 0.0092144815 -0.028075258375 0.003837091 -0.0702530575 0.026949377125 0.02178373975 0.03630981725 -0.14258939125 -0.017208415375 -0.14378674155 -0.0107501125 -0.20700939125 -0.05161478844875 0.14496865475 -0.000675149645625 -0.022129863625 -0.0041633576875 0.0547249821375 0.004818252 -0.023291897 0.022305451 0.0056728798875 0.000486338075 0.010611349125 2.5986875e-05 -0.001155991 -0.0051414380625 0.0356074559375 -0.02031408125 0.027111277625 0.068206491875 0.001276301 0.3908051025 0.0012238562125 0.011913303 0.000255265975 -0.00889121825 0.132896412875 0.023750737625 -0.0026680291375 0.095123985725 0.253916626125 -0.040997133625 0.066892380125 -0.10104103575 -0.06385236 -0.1331247315 -0.07144695 -0.08265210375 0.13077027625 -0.0451553875 -0.003124071375 -0.000589347875 -0.05434408975 -0.01009827375 -0.00037518615 0.092829997375 -0.02051834675 -0.000140707625 0.06000914485 -0.0058285055 0.0956301233625 0.0001588785 -0.00368194 -0.0052923662625 -0.01240240125 -0.0538666319125 0.0003303429375 -0.00895350616625 -0.0444354585 -0.0597437023125 0.012526503 -0.045052533 -0.006724235 0.0343832485 -0.00313046125 -0.057494311875 -0.0126200506875 0.00023817125 -0.0076972602375 0.018003667625 -0.04752250875 -0.040931411825 -0.0237677902125 -0.01748939625 -0.04279053375 0.067399567625 0.00098597875 0.0278092268475 0.000472612 0.01649355975 -0.00495406025 -0.0004439915375 0.004418405125 -0.007218398125 0.0003098629875 -0.024460006625 0.002489613075 0.004645161125 -0.033506851 0.000185585 0.02576614335 -0.038848029875 -0.01535796 0.139792071875 -0.003037794125 -0.010272266625 0.006021382125 0.0183436026875 -0.019643905 -0.05937361077125 0.003354500375 0.003158381 0.183159917125 -0.00536836875 0.00883631125 0.17839370275 0.0188408887125 0.00969880925 0.012446763 0.00086986975 0.05216929875 0.0017710766 0.004005249875 0.181090675 -0.02297066075 -0.0340786094375 0.03804368625 -0.035835581875 -0.00255627975 0.1307184025 -0.037291848375 0.01667755425 -0.011363171375 -0.0033612022 0.198328660225 0.10569522575 0.0929001744625 0.17610869675 0.1407716125 0.004271672125 0.105353043625 -0.0085688778125 0.1039280803875 -0.00320374575 0.0229735475 -0.03242595975 0.009939185 0.0036836054125 -0.006678425875 -0.0169768909375 -0.1087430375 -0.006016021375 -0.0776181073875 0.00823430775 0.0377282593375 0.03102063125 -0.1585907075 -0.009204255 -0.02035361 -0.0006650995 -0.0517559644125 0.04194237625 -0.015735989225 0.0347987795 -0.022103161875 -5.7937125e-05 0.022954395 0.06250152825 -0.0590279725 0.001186479625 0.0077096952125 0.05705887125 -0.004127981375 0.006299975 -0.00544145375 -0.021082759375 -0.00323149555 -0.546407625 -0.00252917225 -0.113220459875 -0.16115150375 0.273200635 -0.0003674765 0.001291731125 -0.056717473125 0.001869239 0.2487877204125 0.1583945375 -0.03918077034125 -0.0330367577 0.0033656 -0.043435309325 -0.000834611725 -0.03425862825 0.38006375 0.039983326125 0.00905901825 -0.1403292975 -0.08558071725 -0.01719143125 -0.00226609455 0.002480399525 0.00692518 0.0532512625 -0.000922363375 0.0182673415 -0.004604614125 0.002922335875 -0.000654906999999999 0.037539936875 0.002884120875 -0.016810582125 -0.103300984 -0.0848361625 -0.0507695780875 -0.000807131249999998 -0.00574743775 -0.000427068125 0.0001102565 0.01276831675 0.010032923425 -0.560792036725 0.371581125 0.26325761125 0.0476078380625 0.166091511 0.074950258 -0.05202915625 0.124630990975 0.007859316475 0.34949085325 0.474469125 0.0134043055 -0.04811116015 -0.2127337525 -0.02376888825 -0.2028403625 0.05281946 -0.16254138075 -0.1115481985 -0.025240916375 0.00238065 -0.0067205 -0.001125036625 0.007507375 0.0641124125 -0.037359327125 0.1386058515 0.00492391625 0.026797682625 0.001399681125 0.07073804125 -0.02419820575 0.003190613875 -0.0037384965 0.00018226475 -0.00429993475 0.052812105 0.0017625188375 -0.003121775125 0.0260625975 -0.049926491375 0.036187491625 -0.001750082375 0.076378501115 -0.064156836625 -0.025251845125 0.077787754625 0.22133346625 0.000477942725 0.011481782125 -0.000808848 -0.038801974975 0.01218310375 0.100920405125 0.1267216689875 -0.013194998375 0.001715030875 -0.01159992125 -0.112809463125 -0.00253080036625 0.0787857386125 0.015338593125 -0.0004189781375 -0.243802408 -0.264698375 -0.038584957875 -0.085474547125 -0.0217160685 0.1369055675 -0.004031675125 -0.06560039835 0.024938140625 -0.0604290619875 -0.179262325 -0.0248946146875 -0.1459959425 -0.00603151375 0.02163650125 0.02940069375 0.0387562215 -0.0055842718125 0.02852952575 -0.00033854125 0.023152225 -0.00162206575 0.09092776625 -0.00584635025 -0.250868768625 -0.03542121875 -0.02939393125 -0.28480455125 0.002698735 -0.01866291875 -0.010917147 -0.001909225375 -0.00070281675 0.15021959825 0.016081922 0.0837561665 -0.04421387125 -0.0192576763 -0.0939765087125 -0.2818125 -0.227199815 0.045979223375 -0.005642485 -0.339675525 0.1133110775 -0.0372623759375 0.01791237625 0.002529898875 0.005340866875 0.00837466787500001 0.00105049125 -0.00784779875 0.01287556403125 0.00078358325 0.000356703625 0.0279479682 0.04645114925 -0.142732654875 0.01397413025 -0.0024524350375 0.0136085675 0.001741774125 0.00705820125 -0.195084198625 -0.010154881375 -0.003591234 -0.007895674 0.000265092 0.02914941075 -0.002262521 0.000598765 -0.02349472675 -0.022629667375 -0.026517095 -0.02781624225 -0.028396315 0.002371855 0.00998839 0.1977701125 0.257553 0.0436558275 -0.0012395411125 -0.025527025 -0.04363365475 -0.0022622270875 0.002384657375 -0.025901867375 -0.30413702625 -0.001517224875 0.001797719125 0.37477793291625 -0.01685451675 -0.004055040875 -0.00042495875 0.00042769975 0.002837888375 -0.0357407885625 0.03491771425 -0.00016596525 -0.0096794414125 -0.00889622 0.00301461625 0.002392920125 0.0006740318125 0.017363176625 0.0171416460875 -0.00302583695 -0.008762869125 -0.009669675375 0.0268998879125 -0.00210127825 0.003052767375 0.067381059125 0.00640723975 0.112463851875 0.074117765 -0.0653668806125 0.019427746 0.00651876375 0.019623220375 -0.03348282 -0.0231117375 0.13719201805 0.030081809375 0.0056248425 -0.00614750225 -0.120086758375 0.00032993053375 0.030614350625 0.069101791625 -0.0110033065 -0.0329186465 0.074152007375 -0.02724706625 0.1595071875 -0.020053998125 0.11338103075 -0.01984260525 0.011634712625 -0.027936127 0.0910611315 -0.01130491 -0.078414805 0.015043831475 -0.009486318125 0.00091457575 0.01286287951875 0.12088938375 0.10077387925 -0.00912146025 0.056813959275 -0.060314772 0.0187496104125 -0.00053930525 -0.0546864475 -0.0021092495 0.00063251625 0.0002534707 0.10928141125 -0.0066348095 0.00171951875 -0.001798794 0.02898890125 -0.082758990125 0.001103779525 0.061295849375 -0.17375318125 0.002980295 -0.046723305 0.087522179625 5.02706249999999e-05 0.000554622625 -0.0017129245125 -0.0040541294375 5.94117125e-05 0.002415165125 -0.00056161684 0.0007362113625 0.002385249875 -0.00078799525 0.04108170625 0.068888520125 0.014869969 0.00144341 0.0389506 -0.00054196075 0.0038464277125 -0.00135871375 -0.004226083 -0.000971853475 0.068017712125 -0.000480935375 -0.0575937785375 0.014420007125 0.0437278094125 -0.025090990525 -0.0195805215 -0.0398269585 -0.015904452 0.000690032125 -0.000753122875 -0.0020177755 0.0588523975 0.00022139575 -3.29407500000001e-05 0.00621551075 0.046171759825 0.005982783525 -0.0071818557875 -0.1521918940625 0.000357015905 0.028677412125 0.00077543 -0.000514742 0.0019070375 -0.027563076875 -0.003383291375 0.003009774375 0.030449635825 0.037821234625 -0.04283671975 -0.0240132059375 -0.030118182 0.029088750625 -0.134096955 0.29443011875 0.13062419375 -0.0018490743625 -0.04574604625 -0.02404533025 0.000889508487499995 0.05709915875 -0.001838129875 -0.005571838325 -0.100909913125 -0.009254845875 0.05859499323 -0.000385111 -0.1078256975 0.00103842565 0.001594624375 -0.010597386 -0.0688659004875 0.004885158025 -0.0047623885 0.017328020375 0.00448183125 0.01547118 -0.002469561875 -0.002871523725 -0.015230533 -0.031404487375 -0.01022143375 0.0021291125 -0.000173353875 -0.0337361115 -0.010832167125 -0.14526685875 -0.0528748535625 -0.0647098375 -0.12528854925 0.0046769875 -0.04987553625 0.03742840649025 -0.03429064125 -0.0185176907 -0.004195775125 -0.03861186375 0.021224049875 -0.010645563175 0.0186066985 0.042527682 -0.00111792 0.001110788125 0.002284769125 -0.0011865 0.05088366025 0.005806846275 -0.0576502889625 0.11874965 -0.254214387375 -0.054654250625 -0.0885185061375 0.10240380875 0.03305670575 0.0307883281125 0.04719888 0.4111199375 0.0039340875 0.1808598725 0.008147482375 0.35526443125 -0.04559859875 0.295184 0.11647047375 -0.32525225 0.368742 7.79552500000001e-05 0.019890281125 0.318305695375 -0.00674027875 0.001655161375 -0.00761552875 -0.061748027 0.04122415975 0.0007462248 0.250389492625 0.04023830875 0.0423758125 0.000247807 0.1535469495 0.00163135125 0.02242629625 -0.098797625 0.05423387875 0.004013205375 0.091477465625 0.011787059375 -0.000908517624999998 0.00026193766 0.104818364375 -0.00142531966125 0.033023114875 -0.0015904075 -0.000388745875 0.0849605945 0.00496865875 -0.00067480075 -0.004300855875 -0.00189178625 0.01021678 -0.0327825825 -0.00124992625 0.00557236375 -0.000297206875 -0.045315493625 0.00224313475 -0.025339314375 -0.010626604125 0.0957961075 -0.277162 0.257197537 0.124111775 0.1226252854625 -0.0061846265 -0.000675830637500003 0.04146771625 0.163047549 0.000116028175 0.00056904746 0.04361265825 -0.02952878079875 -0.034647502625 -0.00229598825 -0.033453392625 -0.0596902374125 0.0016594911625 0.00984400875 0.0002118059875 -0.117645661625 -0.004419663375 0.001952630625 0.012324770125 -0.251096296 0.0041339475 0.009385731275 -0.002287744375 -0.001957624375 -0.29492140375 -0.08394843125 0.002089253 -0.00356362975 -0.00745610425 0.00795843175 0.101421096275 0.00450365375 0.1545056425 0.018610440625 0.19289826625 -0.001190594925 -0.144411964875 -0.02968863625 -0.0083700745 -0.048100888 -0.006727806 -0.061542165125 -0.001596756375 -0.01271356125 -0.0383914125 0.063029026625 -0.006938100125 -0.0065154925 -0.02743592225 -0.00399333375 -0.0087382865 0.04897319825 0.096022488875 -0.03715523675 0.039813221375 -0.010912836925 0.00324908275 -0.03395157925 0.0297746665 -0.001323466625 -0.001027241625 0.0049133139825 0.0015831825 0.01294140375 0.002247857375 0.006021245 0.001932028625 0.0550171122625 -0.0641343175 -0.05971518675 -0.0528438123125 -0.019732792375 0.01372886625 -0.021684525375 7.84245624999999e-05 0.002897033325 -0.00696604 -0.245822246 -0.01165039125 0.0068364275625 -0.022348750375 -0.035101434875 -0.01496172625 -0.0006449375 -0.085180371 -0.0378711815 -0.031633077625 0.00540441425000001 0.002587310125 0.0375296060375 0.006413552125 0.0135319049525 -0.055882756925 -0.066650207425 -0.00308721675 0.005148132 0.133034175 0.0015327525 -0.0012279475 -0.05922803575 -0.00651371 -0.07505511125 -0.470030125 -0.00314977375 0.000431673355 -0.0634831397 -0.007695313 -0.2456570125 -0.001276750875 -0.00363301375 0.1013596024625 -0.001836607775 0.00057750575 0.17470890125 0.437964265615625 -0.110256754875 -0.001597849875 0.002011495625 -0.007801839125 -0.00241394 -0.13401100263 0.021952341125 0.01340462625 -0.0234644699625 -0.001785510125 0.088214087625 -0.0731147875 -0.02218594746125 -0.0681880495 -0.0014535226875 -0.004030649375 -0.0134268145 -0.00668222475 -0.0051710705 0.0001867951125 -0.018906036125 0.01263595425 -0.015369367 0.09219733125 -0.002673485125 0.024846809125 -0.0102082407875 0.001933174 0.0499278909875 0.0040415885 0.0866291925 0.0001555009875 -0.0142117675375 -0.0196744452 -0.00413728875 -0.0091027845 -0.06018407944375 0.00115184325 -0.024272362325 -0.03854309645 -0.04380422415 -0.020020262875 0.00404869975 0.001087036775 -0.0111556375 0.054608981775 0.01952325925 0.0392790644375 -0.005430040625 -0.056876947625 0.09996421125 0.0587705765875 0.0359139817 -5.04800125e-05 -0.058132415225 -0.04770896894125 -0.0012865179 0.01324533125 0.21127434375 0.0112518334125 -0.05507852575 0.0046143575 -0.0158094725 0.257843375 0.1576295 0.015129366625 -0.0008378175 -0.0396814614125 0.03837540255375 -0.0003607915 0.02816215625 -0.02021848525 -0.0669178775 -0.007157161625 -0.00187716775 -0.00173163435 -0.00029802 -0.106574409905 0.095335840125 0.000855310375 -0.01014810875 -0.02423779125 0.00107822275 0.011398861875 0.005352268875 -0.0039661975 -0.029441823125 -0.012114855 0.006512267875 -0.133718385375 0.007918209125 0.0688009458875 0.00365754 0.021214584875 0.001809579 0.002164291875 -0.0034744825 0.0089597875 0.00138089625 -0.01538733675 -0.0170411625 0.001637485875 -0.01545994375 -0.00132095625 -0.00262325625 0.015157525 -0.005002881375 -0.04705957925 -0.004828065 0.043044823375 -0.011096420225 -0.066405287 0.012818420125 -0.0491483755 -0.1052705227875 0.09982035875 -0.003212303375 0.002934960375 0.0041784069625 -0.006591825 -0.005049248 0.2313959575 0.019054165125 -0.003869344625 0.0393839825 0.002515121875 -0.004282965875 0.003018527875 0.001022230625 -0.017527363125 0.0007254015 -0.000994669525 0.006388664625 -0.0003509055 0.000776257625 -0.0006592189375 -0.00116802375 -0.0049017025 -0.016132638125 0.0011334054 0.118866 -0.013711486 -8.940125e-05 -0.04232608875 -0.008375224 3.53983375e-05 -0.08387124195 -0.00592499 0.034443445 0.014338898625 0.3065422 0.00817146125 -0.000312811625 0.00580435375 0.003441297125 -0.002757964625 0.010950723325 0.10436605 0.049044800981375 -0.05675894675 -0.002377376875 0.0858696779375 0.03751946375 -0.007816436375 -0.000154382625 -0.0002350205375 -0.149185096 -0.01910920325 0.003711886125 0.17091457875 -0.00086826575 -0.080404342625 -0.03405378375 0.00012452775 -0.059076146875 -0.031713365 -0.0198371867875 0.05369382325 0.012880473 -0.001764137875 -0.01392066 -8.0165125e-05 -0.0223969086 -0.00443405375 0.00533462775 -0.015301087625 0.001244157875 0.0048914025 0.002185758125 -0.0049255877875 0.0001334842125 0.02077247925 -0.00259309 0.0985212763375 -0.040294607 0.00327620455125 0.12218174025 0.007239085 0.0013545073 0.099011555 -0.001261047125 -0.023325905 -0.002685333825 0.008442935375 0.0003367705875 0.13914380515125 -0.1280363085 0.012906372625 -0.0235389525 0.0043118225 0.0083439925 -4.1730625e-05 -0.0149843575 -0.001936678775 -0.007367224 -0.01011469375 0.02373905875 0.020111316375 -0.020195807875 -0.001797185 0.006664919 0.000417728 0.0648196373375 7.95805e-05 0.06623570290575 0.00368218575 0.018975953625 0.010750185 0.034618011375 0.0212539053375 0.028423555175 0.36219874375 0.000147122125 0.27425355375 -0.2208685 -0.48812525 -0.069277017 -0.57176722 -0.001973331625 -0.044619545 0.02003080375 0.03825287 0.0133195761125 -0.0056547325 0.002321813625 -0.016936329875 -0.02277472 0.1056813855 0.00068511875 0.0016143229125 0.2928822435 -0.01684879125 -0.0015074064125 -0.00102579575 -0.005861420125 0.0803450955 0.071732207575 -0.03726361 0.0050170725 -0.040200309875 0.05348057825 0.02652505575 0.04488204875 0.04116206 -0.00083383375 -0.051234945275 0.03108154345 -0.264792715375 0.0043630903125 -0.01709972125 0.00767316184999999 -0.0023814975 0.04221515375 0.0026244004 0.0300673468775 -0.0015509955 0.001007364 -0.00028378025 0.00110901575 -0.017622284375 0.0342186042125 -0.0001739899875 0.0004130725 0.083543102625 0.0315210625 0.013962235625 0.040419506575 -0.038606627625 0.00204267875 -0.029411138 -0.0098483111625 3.05999999999985e-08 0.074876058 0.0001742604125 0.1464229356375 -0.109326931375 0.0171777951125 0.202741215 -0.168911157625 0.006420378625 -0.001550563375 0.006463436875 0.0011497368375 0.01946754515 0.0937281475 0.02375726388625 -0.00657125375 -0.00876812999999999 0.0261838307 -0.00707872125 0.049880109425 0.21411600975 0.0847912625 0.15464977625 -0.008590926125 0.014489102125 0.0240633881875 0.0583716315 -0.0060224 -2.77505000000001e-05 0.005653222125 -0.00640323395 0.0770379997125 0.002578060125 -0.05373072725 -0.0347901175 0.000839910525 0.003411785875 -0.10333091175 -0.07849460875 -0.000164974383 0.16073026625 0.0035052385225 -0.410302 -0.03502106825 -0.0485652926625 -0.00299620463875 6.3875625e-05 0.003147573875 0.037609390625 0.023574124125 -0.0034355320125 0.0166358272875 0.006126526625 0.00246923529 0.0218464339 0.0266319697375 -0.001714209125 0.0050380525 0.00018235755 -0.054550942125 -0.0753776105 0.0081951195 0.0049483025 -0.002075553375 -0.14159253875 -0.06942483375 -0.0032088743625 -0.022005434425 -0.00557006975 0.002739486875 -0.000147934125 -0.012101009125 0.002647766625 -0.08316404625 -0.0395330715 -0.0495798274125 0.01120882175 -0.002607183625 0.00188682575 0.0281833875 -0.00802095375 -0.001647989625 0.00897558 0.01553532225 0.000314670875 -0.0167227822875 0.011438498875 0.001762190125 -0.0177138764875 0.011929285 0.12366135325 -0.0010888384375 -0.122006740375 -0.041795187325 0.0604781343875 -0.10184676566 0.000719449937499997 0.01764100675 -0.000946439 -0.0013956045 0.00177455185 -0.000675091875 -0.01424714775 -0.003041979375 0.023415395 0.023107199 0.1471523 0.006628977725 -0.05630066825 -0.036190628125 -0.04808767975 -0.021467803 -0.069556203875 0.090104909 0.25769125 -0.0172352485625 -0.0001607265 -0.02210864855 -0.009303416125 -0.0025334225 -0.266220631 -0.001452201 -0.0002050305 0.002709707425 0.00265825075 0.002734250625 -0.006181745125 0.13025893125 0.03983317625 0.061146002375 -0.000914438 -0.03441305125 0.058678807 -0.010053365875 -0.1210926605 -0.05662969875 0.0170567328375 0.0203044305 0.0326015805 0.0031015676625 -0.001408692 0.436646875 -0.049902645325 0.03349816075 -0.0180586415 0.00306086275 0.00066711725 0.00157239325 0.0007132016625 0.016405334875 0.068808921375 0.03562901 -0.039877659375 0.004147210875 -0.0702897675 -0.00223190875 -0.10723144 -0.037474170875 -0.01865583540875 0.0900180055 0.04172248831875 -0.019694562575 0.068425083375 0.154036781875 0.1754545909875 0.0003254686875 0.00070491625 0.13394616375 -0.04735186325 -0.003549105625 0.000799075425 -0.0435213916875 -0.00019191125 0.0540736453375 0.2555244125 -0.00191295975 0.001270614875 -0.0006078202375 0.29715700675 -0.000210363375 0.19237498125 -0.11906051375 -0.0032736250625 -0.0350066415 -0.00705669925 0.049861552125 -0.22863665 0.37385570225 0.0095701355625 -0.001795025 0.004967244625 0.099890306625 0.0291683547 0.0013043293 -0.086683751 -0.003345541125 0.0001661615 0.0130229662425 -0.5631765 -0.2473649625 -0.034736376375 0.070884390625 0.28717875 0.0937839694375 0.044666494375 0.021204896075 0.042348790875 -0.0108714675 0.0060000548625 0.08960788625 0.006027183625 -0.196809290375 -0.00039675825 0.016469520375 0.211654513675 0.014300599875 -0.050392202 -0.0005026496375 0.01038699571875 -0.21181897125 -0.018389072625 -0.01868206975 -0.03353536726875 -0.00981967625 0.015181638 -0.198262875 -0.14133192875 -0.2822217772875 0.01219954875 -0.062109175625 0.0223381535 -0.01059743575 0.004274860375 -0.023188576925 0.00163065975 0.0019534224425 5.86071125e-05 -0.00233504535 -0.002310542375 -0.00070982835 -0.00263743125 -0.26913062875 -0.00128825375 0.000608536 -0.0001411855 0.00378277175 0.02222347375 0.0264931665875 0.0846543008 -0.00141278175 -0.041368707125 -0.00898522625 -0.0387822409 0.0573478935 -0.0090717673875 -0.0010933325 0.004393063 0.0573765936625 0.007865580125 -0.000871495000000001 -0.0198149557 0.002418236625 -0.0003687253 -0.0602905778875 -0.000723692875 0.0366736702775 0.02946289625 0.013333778625 0.1631135 -0.00073208875 -0.00924805075 -0.00679316464875 0.058267978375 -0.0092711155 0.010439816625 -0.001479119075 0.0093010039125 0.0059466286875 0.1792329925 0.021178785075 -0.02094685225 0.005285055 0.0073819 -0.000186053375 -0.000709203875 -0.001080488525 -0.067822496125 -0.11968978875 0.0582100495875 0.142698525 0.00232378125 -0.00460744775 0.001043537125 -0.053605330625 0.048765387475 0.0349424675 -0.002107881 -0.032898593625 0.0271859519875 0.00555963225 0.0490648585 0.00151193385 0.0426318630125 -0.06712553375 -0.0003946856875 0.0042504625 0.001860375125 0.245922125 0.0352032531 0.040740462 0.034688823 0.043096691 0.049851798625 0.0322911775 0.020664525 0.0011016130875 -0.000853141875 0.10503913875 0.04463733375 -0.004898235 0.05405621 0.05397621875 -0.2242231515 0.01203848125 -0.030455204375 0.045399539 0.0032591205 -0.12234449375 0.12354473 -0.072331854375 -0.08640127865875 -0.334456625 0.05742340875 -0.195417565625 0.03112301375 0.00769772225 0.0298320064375 0.002643346125 0.02871123745 0.0301232936125 0.10043295 -0.068806136 0.025520881625 -0.00060564625 -0.000637987125 0.01638739375 2.2645975e-05 0.00062937625 -0.04988274325 0.0633333765 -0.1229817958625 -0.05966396685 -0.015851274 -0.0494725425 -0.0016312232875 -0.002051183 0.016562378875 -0.023938967125 -0.00044035125 0.029075236 -0.001542406175 -0.00739911025 -0.030571398625 -0.03915531925 0.1073186426125 0.00840159275 0.0017045430375 0.082579494875 -0.155344882875 -0.174824104375 -0.0142462032 0.024277535825 -0.001581377875 -0.037876848 -0.00314252375 -0.001914879375 0.0273118725 -0.00931380875 -0.2506849325 0.03931456775 0.062781393625 0.0035111075 -0.00408784375 0.0036975495965 -0.004292817125 0.003640026125 0.0224072215 -0.016749452525 0.003144659625 0.021511955 -0.1433041395675 -0.02105126625 -0.154205557625 -0.1584842704375 -0.002118203125 -0.029473520375 -0.2563178556375 0.03400945875 0.065567371875 0.008704506875 -0.000657438125000001 0.01670407125 -0.0007879705 0.0005945675 0.005497072125 0.004114545375 0.0789468242875 -0.000738554 -0.0266150035 0.053194084375 -0.0521373399 -0.0668974975 0.00317374675 -0.036009372475 -0.0083269405 0.00828327625 -0.06877537025 -0.010721076 -0.0008951837375 -0.001655622 0.00149348425 0.076217570625 0.056705528 0.02845691985 0.000727774125 -0.0290411695 0.00023251255 0.0005763218375 -0.008498455375 -0.01789624025 -0.037487334125 -0.004591123125 -0.007889816125 -0.01437931825 0.00820862875 0.09783156375 0.00201781475 0.002571412375 0.005241923625 -0.059011138 -0.001326032125 -0.0324872175 0.00342514125 0.032281154125 -0.01331402485 -0.01769900625 -0.029092013625 0.02160768025 -0.04060032875 0.023949428875 0.0023841785 0.129717123375 0.019479426375 -0.003539155375 0.0026290345 -0.0595197154525 0.077685424375 -0.0043833515 0.0013920725 0.00479170567 0.029548654625 0.04105515825 0.05295598825 -0.001270357375 -0.01078034275 0.24661946 0.11085155875 -0.0021359448775 -0.09309298481 -0.003702123875 -0.2223235725 -0.0665440736125 -0.0228879581875 0.007516516625 -0.003894152625 -0.01061351375 -0.0058469687 0.185601335375 0.003026158125 -0.00195887875 -0.01634527 0.0016398178875 -0.001552399 0.000454937875 0.000598831125 -0.123202485 0.0014925895 0.003549519375 -0.10548641 -0.000138808575 -0.060862172375 0.0278816206875 -0.0550588185 -0.04771214825 -0.012270500625 0.002650726625 0.0049765215 -0.0002994928375 0.00034844535 -0.04830888325 0.00091103625 0.0034857639875 -0.00222935625 0.0214259405 -0.0330018710375 -0.01443014675 -0.00445274125 -0.003623995 -0.00818138025 0.00073228375 -0.01248780625 -0.0295005379375 -2.00000000000135e-06 0.091722022 0.000106861125 0.050821057725 0.00303501125 6.10942750000001e-05 0.015008505125 0.0017523480875 -0.0459013025 0.00130326895 0.00616804975 0.0179059175 0.1467901125 0.15566232625 0.01028712625 -0.039533387875 -0.00067186875 -0.011965645 -0.00136519075 0.0019751608302125 -0.001863675875 0.077840591575 0.00356760025 0.00167157375 0.0150339245625 0.05134592375 0.0015891765 -0.009728822925 -0.002705286 -0.0005280004625 -0.0684731575 -0.001445332525 -0.000503055875 0.0024673375 -0.08564194875 0.001908136875 0.0014604245 0.004800217375 0.12073059025 -0.0762075626175 0.002205007375 0.0001833725 0.062219855 0.034206566 -3.748725e-05 -0.0579896095 0.00063599475 0.07583266275 2.12553125e-05 -9.5928125e-05 -0.006769580125 0.000257182875 -0.05303857375 -0.127301304 -0.120288492985 -0.0157573125 0.009774584 -0.0578027585 -0.0047233425 0.0210293763375 -0.00176438375 0.00262640125 0.003823195 -0.08684954875 -0.005925053875 -0.003795162875 -0.0001119237 -0.001226854875 -0.00371994625 -0.13080069525 0.001097325 -0.01743630875 -0.0034374575 0.00941723375 0.0201168985 0.001113092825 0.008450825 -0.00220113525 -0.003573469675 -0.000315460375 -0.0072535475 -0.0015539075 0.01185008175 -0.045920843375 0.01204049625 -0.01806181875 0.007592974375 -0.397969125 -0.103040215 -0.36902556925 -0.00799184375 0.04793041875 -0.008650719125 0.00084244425 0.0275515097875 0.01766044875 -0.00792030225 0.01636913 0.023131655 0.0583695859125 -0.00180580295 -0.007713933875 0.088994553875 -0.039299248625 -0.003120347 0.16462749375 0.00368375825 -0.017406848625 -0.0317659775 -0.00753868325 -0.00355211475 0.0334045141125 -0.0283935356875 0.005996061875 0.1860506125 -2.54575e-05 -0.1291007375 0.1331541675 -0.1054799125 -0.37826774975 0.0414916120875 0.13687736 -0.176032169 -0.0042571865 0.0420014445 0.01118583725 -0.10221275 -0.2218246095 0.09965622075625 -0.03743472275 0.0022725715375 -0.0058783804 -0.0280382151375 -0.137864901625 -0.2304332453 0.001623202875 -0.0253103249125 -0.03387686625 0.047723365 -0.0127775469125 -0.01994715375 0.000430639624999999 -0.00399561775 0.0225032895 -0.00484925475 -0.11367615515 0.0021599041875 -0.0006813925 -0.03997435368 -0.003651043625 -0.004194577125 0.05538183325 -0.01365007475 0.08927834275 0.0038222329125 0.103038422625 0.0115017525 0.00296453375 -0.000282057125 0.0543119447375 0.011670430125 -0.07080001475 -0.03451610295 0.010467896875 0.00138333601125 -0.055761547025 0.000347985375 0.0184801275 0.134694817625 0.0648955606375 -0.001240360125 0.016152997025 -0.0074731435 -0.001097272125 0.090028590625 0.118713906875 0.0793166685 -0.0852558875 0.000147597225 0.00299766275 -0.001215042875 -0.0907145774125 -0.0369955083625 0.0041165235 0.0510182075 0.002386141325 -0.0002981860375 0.05221984175 0.0720313928625 0.083513245125 0.12426361775 0.0238292610875 0.0003777475 -0.004355205 -0.09066529125 0.0115177028625 -0.013043728 -0.110718575 -0.00054798635 0.040363450625 0.0383418705 -0.0290215675 -0.001100239935 -0.0292783325125 0.008639689625 -0.0188659277125 -0.014833705 -0.00040080475 0.000380829 -0.00259019375 0.005592559125 0.021235481125 0.09285180925 0.0335299575 -0.00996135237499999 -0.0283695495125 0.00393778875 -0.002238776625 -0.057167758 -8.84062499999999e-05 0.12918355575 0.091888036875 -0.034888836125 0.03447730345 0.007047740325 0.05238856275 0.0029422017625 -0.051761171 0.039828966375 -0.17025946175 -0.15158994375 -0.03521558875 -0.04126398125 -0.001818067 -0.044659734875 -0.10417490125 -0.023436428625 0.0186003425 0.0444822478 -0.04777165015 0.00066417 0.1757796762875 -0.0079531025 0.03619739525 0.025624850875 0.04589182875 -0.013078785625 -0.0576612775 0.055032575 0.0409684165 -0.004403729625 -0.0331626395625 -0.08313158275 -0.01555575425 0.002833962 0.389820125 0.000105700375 -0.019147720375 -0.0095031291125 0.059115473 0.01656133375 0.0044192805 0.0015269615 -0.06902535175 0.0699018475 0.0069290461875 -0.00200389875 -0.033598095 -0.0490357 -0.05462909375 -0.1594405900375 -0.06338706375 -0.059784722375 -0.074041374875 0.001246184125 -0.1228510894625 -0.0078153239875 -0.0037333025 0.100310874 0.09047529275 0.005482276625 -0.0051920919125 0.2021152925 -0.010066085 -0.112953253625 -0.000143477775 -0.072935686875 0.08600688875 0.062414006125 -0.0128144753125 -0.002336555625 0.064606012875 -0.01595030625 0.015805920175 0.03505027025 0.000127751574999999 -0.03363014775 0.03815630425 -0.031104044375 -0.264949875 0.40984475 -0.00040899417875 -0.0828732126 -8.34928e-05 0.00102306225 -0.186932886625 0.000169660375 -0.00031352815 0.00668758925 -0.087867690125 -0.1133065292875 0.01618659125 0.062367238125 0.10418235 -0.05736829025 -0.110718290125 0.0385804128375 0.0258783037 -0.062001225 -0.0089694775 -0.001785418375 -0.001661653875 -0.00103770995 -0.004694605625 -0.023784730875 0.002279869375 0.016978428375 0.0043563403 -0.2027485 0.005334153875 -0.0232005875 0.000160597 0.24460527 0.131551620125 0.02191075 -0.00182451625 0.0017067551 0.003599971625 -0.0251393511125 -0.02136623 0.064242 -0.197069843875 -0.07990587125 -0.001157887335 -0.041774317125 0.0879673945 0.0026913597 0.06453190175 -0.004179197 0.0034164565 -0.00623996125 0.00480590275 0.1689683825 0.073731855 -0.022984504325 0.2353614075 0.0013753164 0.24911769625 -0.019970968375 0.000140171325 -0.430652 -0.192902485 -0.111343775 -0.032783780625 0.096353213625 -0.001178237875 0.0020419044 0.001261157625 0.12519406805 -0.163845903125 -0.004682418125 -0.083625796875 -0.10249245 0.0077563155375 -0.0041927005125 -0.000529826125 0.000873887275 -0.07911221625 -0.30351092 0.201905367375 0.0009966803 -0.0014348125 0.043230703125 -0.0006421431625 0.00157132375 -0.00456813205 -0.006003521625 -0.00095730375 -0.001422616625 -0.03381937525 -0.161972374375 -0.005707857 0.041211047825 -0.026111361 0.229044575 0.1015749775 0.019212785125 -0.00164689875 0.03542560395 0.055258966375 0.09826626 0.007098 0.053421810125 0.002146877625 -0.067696485625 0.01237082875 -0.03837363175 -0.016445063625 0.001597466125 -0.041702498 -0.271697625 0.06009432625 0.0820390531125 0.026639088 0.0605096075 0.0039818271125 0.00056948575 0.01143494875 0.03604606775 0.003901371 -0.1319878685 -0.047034965125 -0.00809495750000001 0.021081229125 -0.15681898 -0.040643708675 -0.001298316625 0.05597025965 0.17024270575 -0.06612439125 -0.0111860195 -0.025654845325 -0.00149458075 -0.036230357725 -0.11386810275 -0.003952925 0.0016091185 -0.10477405975 0.0280924483 -0.012279009 -0.006267167625 -0.00581989925 0.00135949375 -0.005798735 -0.042411992875 -0.04340784 0.0291677648 -0.03272996375 -0.075486697 0.11782059375 0.052590915625 0.061763828875 -0.050016085875 0.172889045 -0.00022444775 0.000748405875 -0.0008211846125 0.03976643375 -0.045800436125 0.089544860625 0.137205802 0.032312895 0.004122727875 -0.088607302875 0.0011927845 -0.01341825 0.00986071875 0.046941 -0.039968771375 -0.00120232175 0.0083939415 0.043329005625 -0.0013328348375 0.026674285 -0.1703485375 -0.007964009375 0.028916441 -0.06519752875 -0.175543342075 -0.1205783625 0.031115044 0.099728043625 -0.024445099 -0.012710775 -0.0133228875 0.007780565 0.03207641925 0.0008831508 -0.0136156363375 -0.0206191754625 0.003642121375 -0.000442305875 -0.30550425 -0.28257983125 -0.00725812375 -0.00078383975 -0.0001861465 0.009506171875 0.060421286375 0.055357027875 0.00016115585 0.0465318375 0.119037790325 0.34794913625 0.001122984375 -0.0455891895 0.0415850441 0.002504645 0.07124783975 -0.074725325875 0.078119950625 -0.00088485275 -0.030317526 -0.03320922475 0.002354136875 -0.00630858375 0.0016768236375 -0.009021198 0.001256173375 -0.0002839766875 0.062083359125 0.061742283675 0.001530179125 0.056543862375 -0.021273599625 0.018588309375 -0.04437280255 -0.00979455445 -0.003001586 -0.0010091815 -0.0163283585 0.060377809875 -0.000214464075 0.00388619625 0.00206464575 -0.04944255525 -0.040622925125 0.002618795 -0.001200092375 0.22859425 0.0441541375 0.0105051675 -0.058224026 0.010665835 -0.001579372375 0.0509942371 -0.011204258 0.060097623575 0.00090400125 0.008119968125 -0.033910220375 -0.059014537875 -0.0061141656 -0.03619023975 0.055851455 -0.021850329625 0.0127003525 -0.001758482375 -0.001261156375 0.0123608671875 0.006484433 0.0105703735 -0.00234987375 0.01856322525 -0.12038751075 -0.1188520333375 -0.003767329025 -0.01004086625 -0.00043286 -0.002292556625 0.00010161625 0.0308234823125 0.26540420125 -0.001002337 0.040192967375 0.01198876125 0.208025102825 -0.00121603075 -0.0019672825 -0.002815411675 -0.0005161755 0.007508851975 -0.03478397875 0.001009262375 0.129504623025 0.05036587625 0.00543927975 -0.27909634875 -0.03876332125 0.0414788877125 0.0014618075 0.142590559125 0.01643908 -0.0197696965 0.022619523425 0.00482916745 -0.00129409075 0.0199321555 -0.01586825925 -0.0010496675 -0.10635277875 -0.01991782125 -0.0638525225 -0.145593223 -0.00486066875 0.003919670875 -0.042251165375 0.005996234625 -0.010339733875 -0.04842609875 -0.17960921125 -0.000111710125 0.00343976625 -0.02344225775 -0.0175504315 0.024392310125 -0.0711819568875 0.0032240874375 -0.011003075125 -0.034978035375 0.019006575 0.053108195 0.029604693125 0.001240840795 -0.06540179025 -0.000947481125 -0.0007990008 -0.00904525 0.091350390875 -0.0848468075375 -0.00425318375 0.048989505 0.0003802562375 0.00017377011875 0.179586660875 -0.13427918975 0.00075714585 -0.035686568875 0.0394412829 0.00580325875 0.0148255275 -0.0002300463125 -0.104634352375 -0.08824467875 -0.00263821 -0.0367359542875 0.019673105 -0.017716685545 0.0042663423875 -0.005288307 -0.0005074025 0.017483501975 0.002981310875 -0.036532952225 0.1193517775 -0.0135421553875 0.00164980975 -0.167734734 -0.0045106075 -0.0044470895 -0.03194987625 0.007109607125 0.129057716875 -0.001931680375 0.00090723375 -0.030773997875 0.16459586225 -0.00371637675 0.05443777325 0.00021304725 0.06736445375 0.02579912 -0.360020875 0.01222828 0.3681205 0.09628313675 0.009676008 0.0242343572 -0.00223517975 -0.000302289125 0.00026404075 0.167380983375 -0.0073743139125 0.0225025538625 -0.045483073975 -0.000144150125 -0.007224178375 -0.02422726005 0.0197572361 0.05935095475 0.11105272313125 -0.134185430875 0.0168026225 -0.0036526425 0.0043778184625 -0.0757400985375 0.01622405625 -0.00076102575 -0.02457765125 0.00651575575 -0.1095329271 0.0379309720375 0.00198941225 -7.969725e-05 0.088308958025 0.002398799625 -0.025253767125 -0.0421380925 0.04193311690725 -0.001532442625 0.0069381095 0.027322985 0.0544112545 6.37081250000001e-05 -0.031792 -0.150974299875 0.1303492835 0.350077 0.273386175 -0.046206839625 0.0204713559625 -0.17800781375 -0.0128108085 -0.1285195725 -0.0026494995 0.009086072625 0.02998469575 0.004910241625 0.00894862175 -0.015518710675 0.0291744525 -5.6437375e-05 -0.0736400485 -0.0037919697 -0.13122226797875 -0.04005335125 0.0389166186 0.01025109625 -0.002268736375 0.0474041193375 -0.00027754606625 -0.037843424625 0.001408052375 -0.0448651845 0.004874283675 -0.056462533875 -0.062931043375 -0.0026505540625 0.014228287625 0.012900403 0.0341574517875 -0.06502745125 -0.001912318375 -0.002266445625 -0.0015532162125 -0.003501103375 -0.036341505 0.0077554905 0.023572370125 -0.001654760925 -0.01338906375 0.006890325 0.0542287245625 0.00249259425 0.0021001403 -0.02654172625 -2.7187375e-05 -0.009896855 0.1038100455 -0.00207555725 0.0254437 0.001866485875 0.00038026861875 -0.0303629361625 0.0148483075625 0.0582705545 -0.00451672175 0.0145036730625 0.049757763225 0.03636906075 0.00480561825 0.006959585 -0.009827462625 -0.0399452819375 0.020151535 0.0001122905 -0.00703583625 -0.000754463 0.03618514394875 -0.023920108875 -0.023976904 -0.00092038175 0.007436605 -0.00037746125 0.017239511625 -0.0311380025 -0.003921119875 0.000192285875 0.00130105256375 -0.0319606447125 -0.0013976805 0.0219617486625 0.04317789375 -0.00144870525 0.000753184749999999 -0.0074658795 0.019789651625 0.005747628 0.00296403585 -0.011989019 -0.014559514 0.037924082 -0.062646838875 -0.0326265895 0.036069729875 -0.00650202375 0.00079709025 -0.04766518275 -0.00113183375 -0.083236695 -0.007445238625 0.0005982735625 -0.004054376325 0.011377794875 0.00238404775 -0.0622770112625 0.026633601375 0.02250587125 0.0018087644125 0.0016502485875 0.30101776875 0.214369485 0.203208334 0.23115 0.26715174 0.37489075 0.032950985875 0.3552509525 0.002578599125 -0.00998243775 -0.01605649725 -0.03822689 0.034910575 0.17010753875 -0.00118784225 0.005050052 0.077379949125 0.000699012125 0.003415390275 0.082625106125 -0.00669478625 0.008764823875 -0.000887119375 0.00293052375 -0.0166427275 5.5698825e-05 0.02220696125 0.00595364875 -0.003175976425 -0.0030344575 0.000901962275 0.000615065750000001 -0.0003705533875 0.0328277895 -0.00055868125 0.02711810525 0.003851211125 -0.00248273875 -0.0057175584375 -0.00215080975 -0.0021235630875 0.00327517375 0.001205668625 -0.025084547375 -0.0025177575375 -0.004881475375 -0.005554993 0.001114136 -0.12188994075 -0.23768047525 0.00224059625 0.0025763035 0.01892431825 -0.000512282625 -0.064882096625 -0.0727746403125 -0.0222453411 0.018431137625 -0.030042255375 0.0145773425 0.2719104625 -0.0028062125 0.007092133875 0.00601288025 -0.217463796375 0.03241072375 0.09231876625 -0.002378750625 0.0859750428875 -0.213250997125 -0.145684875 0.06368087 -0.01289952075 0.00159369125 0.078711147875 -0.00555880875 -0.151505200125 0.0099666165 -0.001417484375 0.023404613275 0.096222824 -0.03453452525 -0.39976058675 -0.374547325 0.1051468819625 0.0084510775 0.02467720875 -0.0774936630875 -0.01322610625 -0.00869218875 0.02034095294 0.014122409625 -0.0868434075 -0.11564015 -0.20794122 -0.0662191893875 -0.0732332517125 0.000987603749999999 -0.013873517375 0.00101319875 0.003960325375 -0.162955885 -0.0005483125 0.026958587375 0.0333739465 -0.009417021 0.027223046875 0.0929568625 -0.0122465515 0.077872210875 -0.0065891990875 0.177494431375 0.244674003875 0.19018605 0.00208673180125 0.00969306825 -0.016500228875 -0.00827527569125 -0.00325668654375 0.030838396025 -0.003173032625 -0.000331308625 -0.0002529628375 0.01327302125 -0.009320965 0.012934175375 0.013416750135 -0.0065448358875 0.00993793375 0.1453378875 -0.0007010992125 0.0018365049375 -0.000262090625 0.04203552075 0.048371237125 -0.000782748 0.104567925 -0.01686586 -0.0121957125 0.0137132625 -0.000619289 -0.0043657575 -0.01369177 -0.03012401 -0.064370595 -0.005160555 0.0269532711625 0.0674697325 0.001829456375 0.00438280975 0.02985251065 0.000915456325 -0.02180265125 -0.0008664933125 0.03006995 0.0315760205 0.0028587339625 -0.0173991525375 0.000962021125 -0.0836177586375 -0.05710236425 0.02211980625 0.02841744375 -0.011268070475 0.001445250125 -0.0217487376075 -0.0254919323375 -0.01739196475 -0.00201105625 -0.07937761125 -0.12786833875 0.124194850375 -0.1831754747 -0.04851910487875 0.00114753925 0.008634139875 0.063846826385 0.01594488375 0.01898423475 0.001396347975 0.028308493 -0.26429701 -0.00069522755 -0.008435506 -0.08400943 1.10946249999993e-05 0.00285888625 0.14340622125 0.02222170025 -0.017715105125 0.0412667904375 -0.000609336375 0.08588832 -0.003748395375 -0.033406735125 -0.011512951 0.000467597250000001 0.0083694695 -0.000883473125 0.014044785 0.0048612275 0.053125452125 -0.000616665 0.009617288125 -0.002388982675 0.03022744625 -0.19661316875 -0.000481064625 -0.0774032465 -0.02902973875 0.00478781175 4.7310125e-05 -0.0681755025 0.00318094415 -0.0029363675 -0.0071447055 -0.045398695 -0.00089963995 -0.10886922 0.001079079125 0.0343707945 0.01317720625 -0.047995564375 0.01011753375 -0.306581125 -0.005933697 -0.0023555625 -0.1238854 -0.08044369075 -0.0225933965 -0.0560710525 0.000743991250000001 -0.07385905125 -0.043927227625 0.0178451075 0.02439753 -0.0047238175 0.004978375 -0.001091581 -0.001167474875 -0.020219375375 -0.001195129 0.010515755 0.0386205465 0.00149749025 0.001066619125 -0.003148405375 0.00466286625 0.008285868875 -0.1514321325 -0.0019910132 0.001664227875 -0.008863641375 0.01801947375 0.001801678 -0.007601892 -0.005627208375 0.00055842 -0.004211647625 -0.001990443375 -0.016215544875 -0.00379054 -0.008777419 0.002498764375 -0.00961584625 0.00215768485 -0.0145324345 -0.003766575375 0.01635952625 -0.001521992 -0.001116373425 0.0171950235 -0.00331888195 -0.028964632 -0.02079900125 -0.01521087625 -0.03997710875 0.0077826375 0.00771631625 0.0002409573875 -0.0122074708625 -0.00471037875 -0.004313569375 0.0065933145 0.006111935875 -0.001548951 0.0053384555 -0.033669033875 0.04407304625 -0.02108026625 -0.000686682075 -0.00122752175 -0.000921463875 0.006164070375 0.00341823625 0.00105831325 0.0041825375 0.000249503375 0.013091717625 0.00014596375 0.0008815875 -0.00360793625 -0.04691629025 0.0045977115 0.002506027625 0.01162632875 0.04064111375 0.01387898875 -0.019010346875 0.0012442535 0.27794760975 0.1313884875 -0.0026977955 0.0307984522125 -0.036571829075 0.05927975255 -0.004139665875 -0.00118129225 -0.0833614375 -0.011958798 0.0120612135 -0.00157166505 0.0035765726875 -0.0768714734125 -0.313381755 -0.096881419125 -0.0848703245 -0.07481778625 0.039957494975 -0.0267222696 -0.0083079276 0.001849548125 -0.0010107246875 0.0668019819125 -0.0710179830125 -0.28195713275 -0.105028262175 -0.14520838 -0.25405683875 0.0159479808875 -0.024517903125 -0.087973186025 -0.0060407275 -0.005072585 0.01576662 -0.024690518 -0.2216958625 0.00018297503125 -0.001361235375 -0.093358378625 0.0002021112375 -0.10033123975 0.12894542275 -0.000298925 -0.0009988095 -0.03527858925 -0.006091059625 -0.31732925 -0.1722588375 0.16754945075 0.0180477215 0.0075302025 0.0410049515 0.001894428375 0.0051812365 0.010608894 0.01321471925 -0.102192725 0.11380219675 0.0260324665 -0.10331638605 0.01642198325 -0.0143689175 0.0187988688 -0.023376941125 0.003783425125 0.05088387875 -0.029302121 0.066652355925 0.031632346875 0.00520133375 -0.00213794565 0.26322918675 0.07078556875 0.06314231375 0.098917465 0.24486175 0.040579590625 0.037008051775 0.050596480875 -0.0311014955 -0.0027461818125 0.00015665447125 -0.001298615125 -0.124419482375 0.000658071625 -0.475313625 -0.0609677741 -0.00792235315 -0.00022918625 0.023604219875 0.028952855125 -0.003207402125 -0.0029965917125 0.027528471425 -0.00639935925 0.0748106706 0.0504981005375 0.014559336475 0.09096285275 0.044999158275 0.09894346 0.07780003195 0.0094575345 -0.051289729375 -0.11313841 0.0003422015 -0.065010281 -0.051053079375 -0.00213672775 -0.06270422 0.0182216307625 0.0086213125 -0.00428966375 0.003493413375 0.001784826225 0.0234750838875 -0.0303444735 0.033735975625 -0.0021901395 0.00181637625 -0.039192605875 0.001429551 0.0041688075 -0.00316401 -0.035740923325 -0.115100099125 -0.00900932 -0.0050928805 -0.00535868275 -0.0102265075 -0.06853498625 -0.0717838125 -0.02986798025 0.02092572275 -0.002386892 -0.010375100375 0.081918649625 0.0090646425 3.03749999999999e-06 -0.00026585925 -0.0032779151 3.6606875e-05 -0.001311935625 0.000432585 0.0011581520125 0.0325530293875 -0.044349374 0.0030911175 0.076650902 -0.0352926961 0.00360909025 -0.010465025875 -0.005362725625 0.024707876875 -0.045248918375 0.00152270325 -0.020860434375 -0.024117246225 -0.001931320375 0.00055389575 -0.00221382975 0.00936575875 -0.0009465733375 0.008836522625 -0.0640903955 -0.000511599875 0.30626641125 -0.012329592375 0.021606809375 -0.00188943125 -0.0023475978125 -0.10575621625 0.02792309725 -0.017957819375 -0.1971309955 -0.27054337625 -0.04401822 0.041696501225 -0.040224536375 -0.04074554375 0.0768827175 -0.080328868625 -0.014469458175 -0.03047936075 0.00493206475 -0.003681175375 -0.022166351875 0.03708618 -0.0010240735 -0.00253780625 -0.00065649015 0.0006138913375 -0.00468395675 -0.03777968475 0.010590706625 -0.0002910872875 0.030254247625 0.001374633625 0.002808109375 -0.00457097125 -0.005724408625 -0.000538429787500002 0.0502894849375 0.0005863362125 0.040600257375 0.00055563675 -0.101850630875 -0.025742487 -0.1116249 0.01729448005125 -0.02140282675 -0.0340774965 -0.00185372625 -0.0001960110925 0.03484278755 -0.003333873075 -0.000279777875 -0.00011094 0.02927753625 0.00104035325 0.164458549625 -0.080900776375 0.00614387562500001 0.044597059 -0.0016168245 0.127410558375 0.001172285375 -0.00120835 0.002527542 0.12259854225 0.123732596125 -0.130595072125 -0.0182677994375 0.0520357719 0.0746105542 0.00558686375 0.013128468 -0.0116562401625 -0.001821801625 0.0158301279875 0.000281286375 0.0007517295 -0.0724739435 -0.0219818355 -0.00226577125 -0.062868744575 0.009013682625 0.008816476625 0.0047580935 0.03121608225 0.00829072 0.000486557125 -0.000350615 -0.022850246 -0.0012674475 -0.0645359625 -0.0229842625 0.001742545875 -0.0357304558875 -0.00116754325 -0.0233386635 -0.000409218 0.0175712238375 -0.009225902 -0.0550671965615 0.00544958625 0.102691401875 -0.002056261 -0.002316021875 0.00167880975 -0.000863479 -0.11024861125 0.0061218856875 0.00080250075 0.1655123775 0.03373225275 -0.0416056255 0.0343981955 0.003325036375 -0.0258232893375 0.045829612875 -0.0778592088 -0.0401733125 -0.058333255 -0.17327175 -0.3291823375 -0.456574625 0.001254223675 -0.023461775 0.0005130988 -0.0017971765 -0.0365706425 -0.235047675 0.0974858325875 0.00082930075 -0.0530675214875 -0.00150553625 0.00252196825 -0.0015916855 0.012151656625 -0.01443805125 0.024912968375 0.000412060649999996 -0.0256331791 0.00161365425 0.0340680565 0.0732125696375 -0.007074404125 0.121099697125 -0.072441441725 -0.10325495895 -0.075525419125 0.002400562125 0.0359751585 0.029250834125 0.0015499862 0.005310520625 -0.20414525 -0.0142676375 -0.0014753179 0.01992185775 -0.0171125405 -0.00330739375 -0.01724679975 0.01369781375 -0.159782749375 -0.015720109 -0.00058306975 0.070460649275 0.01958438275 -0.002886624125 0.02620508975 0.007945573625 -0.036997702875 -0.014347227 0.0759895265 0.0798587 -0.0001335394875 -0.006182682625 0.20839205775 0.00655165575 -0.092132096 -0.00130795275 0.000468420125 0.01160374375 -0.038107680625 0.00493836725 -0.059675772375 -6.99662500000002e-06 -0.01884728205 0.0270068884 -0.02109467125 -0.03360592625 0.0313255 0.05505354115 -0.001155022875 -0.021886062275 0.002167872125 -0.0908153675 -0.0024661155 0.0780932856625 0.0044924775 0.01047831225 -0.0552066739375 0.0283030603125 -0.0027966929875 -0.0078227938625 -0.00602251375 0.00889417037499999 -0.02301011081875 0.0073773275 0.062770811 0.00298537775 0.0014108722375 0.057545962125 -0.0024822427 0.00336571331375 0.000790976 -0.0120619275 0.00740287125 -0.01196981425 -0.0324822075 -0.001054894875 -0.0033046349625 0.07312936302625 0.003717526375 -0.0012984533 0.025485064125 -0.000321761575 -0.0020907870375 -0.0634497713125 -0.0661855275 -0.0018754845 0.000502901715 -0.001687277425 -0.011935689375 -0.0013579385 -0.019544827375 0.000240623375 -0.027449608125 -0.00028354160875 -0.00173579875 -0.014374212 -0.03619411125 0.00480893175 0.10739130625 -0.007719490875 -0.00064391625 0.0219384364875 0.007594238 -0.004530955 0.0005240148375 0.02523938825 -0.00453281775 0.01099707325 -0.0048007650375 -0.01041304825 -0.038824757625 -0.0035560215 0.0661389685 0.00682301025 0.002908178 0.0380311275 0.00030757815 0.02794619375 -0.014375118625 -0.080303457 -0.001093628875 -0.00546716175 -0.0049315615875 -0.04364513675 0.0003630949875 -0.02573233075 0.00102330875 -0.0017717345 -0.005484129 -0.05241117575 0.03721857125 0.000103472250000002 0.027739339875 0.004466835 0.218612875 0.192119682625 -0.003194193125 0.071115677 -0.0441779625 -0.01817362274375 0.00093949325 0.0542959755625 -0.000921859125 0.1403185075 0.11865215 -0.0019652172625 0.003237318125 -0.01463600125 -0.115486143475 0.03565053175 -0.0027816707375 -0.00437255404625 -0.052554724875 -8.04437500000005e-06 0.02633467772375 -0.00710210175 0.008148906125 -0.042539830125 -0.01270972925 -0.00832694625 -0.0287541875 -0.11184642 -0.257892375 -0.0002314872375 -0.00123402875 0.009287307 -0.001284888125 0.0085010625 -0.0005948075 -0.0813366189625 0.003919781375 -0.00113668925 -0.008348019875 0.010065328125 0.00035125255 -0.00398745 0.000732333625 0.0192319695 0.050131487625 2.62185e-05 0.0011108681125 -0.00099579675 -0.044214899375 -0.0316876826625 0.0015886335625 -0.0491487547625 -0.0692500635 -0.09905575 0.01320963275 -0.050977755 0.0038815875875 0.021236504 -0.08683661125 -0.0113507675 -0.004478728375 -0.0004110048 -0.0712390495625 0.0015617631625 -0.00193763375 -0.019280625125 -0.009001121 -0.001895296625 -0.2727135865 -0.169109199125 -0.0297957215 -0.0131326615 0.01658849875 -0.06454520975 -0.020480683875 0.0281992395 0.0207670740125 -0.00075053625125 0.057319477375 0.00077545625 0.02752359125 0.000405438125 -0.04796324922 0.020705824375 0.02169659925 -0.0005966496 0.19861613 0.086997871125 0.004265464375 -0.086469733495 -0.00093848450375 -0.00261493 0.0398316372125 0.00451545175 -0.00673555685 0.056334485 -0.020878915625 0.000246389875000002 0.05631432875 0.024032489825 -0.13391380025 -0.070849773725 0.02850236825 -0.008354607375 -0.06491188875 -0.004377537625 0.000350817925 -0.000256385525 0.025250165625 -0.008162385 -0.01908502175 0.000592836875 0.011928558875 0.0047787375 -0.013069065 -0.012892682606875 -0.00011250345 -0.027333970625 -0.0260163025 0.030146846775 0.005804601875 2.55283875e-05 -0.00059662 -9.65218625e-05 0.0384784375 0.002890304125 0.032685327225 0.03839572275 -0.149003117 -0.0024234414625 -0.1638684275 0.0311447470375 0.000547526875 -0.00039384135 -0.003214500575 0.001085234425 0.029568884875 -0.0564630942625 -0.00186827025 0.02340378125 -0.0298847861375 -0.00957946625 -0.0232203375 -0.002959692625 0.0006886821125 0.012864819 0.010605333125 -0.002036418625 0.08977316525 0.04639237625 0.0197773543125 -0.013303093875 -0.162843366025 -0.004658585625 -0.035872845 0.0033120569125 0.00330450875 -0.02083425 0.043065025 0.000170541 -0.030708881375 -0.042469854225 0.074173964 0.007789631875 0.00208825375 0.02396597625 -0.080516764875 -0.0213090245 -0.008567430325 -0.00437479775 -0.04573997025 -0.0653900424125 -0.1148925225 -0.118671319625 -0.00298835375 -0.00349613975 -0.028958520875 0.004583499125 -0.002940027625 0.09605110475 0.05711597675 -0.00364313335 -0.003501986825 -0.02804904375 -0.0009970520125 0.1684222875 -0.0506954537875 -0.0067958972 -0.0468468268875 0.041092286 0.005734741625 -0.0831567530625 -0.012821825 0.0349404175 0.05794933125 0.13047820125 -0.0294031815 0.001147302 0.041432756375 -0.00031812075 -0.007476810375 -0.0069296872125 -0.0111083475 -0.12597026675 0.01920472025 -0.002294576 -0.01321388925 0.011280317 0.000976319375 0.05383750425 -0.0001735773125 0.018279833025 0.0011289318625 -0.01659342525 -0.001491807125 0.049552247125 -0.0288444785 -0.02939100375 -0.001571827375 0.019827602625 0.07711172775 -0.211346625 -0.022199917 -0.035650912825 -0.03961747125 -0.045541086575 0.044555727625 0.2445222925 0.154194114375 0.006703802625 0.00506210625 0.00296945175 -0.048709810125 0.1075359645 -0.007704943 0.326337555425 -0.19315136 0.017119494875 -0.037989469 0.273725375 0.01119670075 0.00968279875 0.0036772 -0.0007195305 -0.17599937125 0.0253437576375 0.0025677861125 0.00149840775 -0.016221608875 -0.28647153875 -0.03960046425 -0.007083999375 -0.012017005 0.037307032125 0.008049187125 -0.00149334196125 -0.108053508625 -0.24333168 -0.01268238534875 0.000175435625 0.229136267875 0.00184439775 0.0020703432 0.1532262475 -0.0003037404125 -0.1553983305 0.01171652 -0.0781008375 -0.02441988875 -0.014112655125 -0.01893233125 -0.000535570625 -0.0002587517875 -0.0011283265 -0.20111761375 -0.29242842 0.00258648325 0.0213393225 -0.009105445 -0.084719006625 0.000119509228750005 0.0006835881 0.002180703875 0.28525432125 0.0975096125 -0.002971229625 -0.01625782075 -0.00070610075 -0.1012715475 -0.159181059375 -0.0431910475 0.0189895895 0.001147024 -0.303127028375 -0.0220528976125 -0.037245272375 0.003999352 -0.100292912 -0.000410303125 -0.00707304 0.245332625 -0.118965589025 0.004208618625 -0.00060239675 -0.047379190225 -0.0259509365 0.0086744735 -0.0004306110875 -0.00258309875 -0.18565509875 -0.016812656375 -0.1464266875 -0.056928233875 -0.00535756075 0.02387910917375 -0.00439234018375 0.0001114025 -0.03970472985 -0.0512880645 -0.001618659 0.00103852175 -0.01902875060625 0.067144113775 0.0495401125 0.1325811997675 0.00502122 0.005782639 0.004743017375 0.00051328535 0.0083801925 0.027701349625 -0.011061835 0.0685148010625 -0.00029861125 -0.00123663125 0.0044388785 0.00374671 -0.0289629025 0.036575690125 0.07895830875 -0.010162095875 0.05943619875 -0.000652176625 0.05040326675 -0.001630759625 0.0324810396125 0.00036797375 -0.037795387125 -0.165666219125 -0.037942137325 -0.0014690759875 0.002657105875 0.000886539625 0.000602186375 0.00208591625 -0.0154515275 0.03817540725 0.004430002825 0.005171177625 -0.11110713725 0.00862019025 0.016006749675 0.00087936825 0.00767324999999999 0.076119747 0.0002251385125 -0.0006559695 -0.00272279015 -0.234998805 -0.0018212038125 -0.1695766715 -0.023691844625 0.0040131805625 -0.030204925 -0.077163505 -0.00121301625 -0.000717587375 0.015501237125 -0.32928939125 -0.05661767375 -0.0979182825 0.0616816125 0.00939412432375 0.0337591880875 -0.003901957375 0.133228086125 0.16875221875 -0.004069721375 0.00031259725 0.005075982 -0.00457552875 -0.008694293 -0.005745442125 0.00344083 -0.003335184775 0.00080179125 -0.007238283 -0.0033269265 0.0107569425 -0.0064554954 -0.00157939625 -0.05197466375 -0.0128498375 0.238946616125 -0.06689189275 -0.00214732175 0.0026305205 -0.002107249375 -0.0072447149625 9.16720000000001e-05 -0.0116530025 -0.000222041625 -0.0113134975 -0.01777330075 -0.0689822243 0.002392244125 0.033272607675 -0.000756339625 -0.017249295375 0.01007988125 -0.00400405 0.079202579 0.08203169875 -0.0768010004275 -0.00095613343375 -0.0683866633 0.002518426875 0.0096878315 0.000365505375 -0.046757139125 -0.00082325175 0.021206087875 0.034672900875 0.0600961292 0.00342682025 -0.19251517875 -0.02645350125 -0.00265507130875 0.002531640375 0.01032597 -0.024728213625 -0.0014239779125 0.320315125 0.06484445975 0.00245015175 -0.002647563625 0.025231613625 -0.00066481525 -0.0181643599125 -0.0578043757625 -0.049326550075 -0.067974224875 0.000361255999999998 -0.020122304 0.022110646875 -0.32664010875 -0.064499647375 -0.01291305375 0.0194136757 0.000160965 0.03329936225 5.8623125e-05 -0.0240255575 0.01403656665 0.002946741125 0.1126536785 -0.013660664375 0.0625996 -0.036970187125 0.11219692725 -0.001255647 0.02124837115 -0.025859872125 -0.0205964281625 -0.00808455875 -0.0020719225 0.007691278 -0.057891977375 -0.0451595275 -0.000331331225 0.019035574 -0.0323259 0.02422127 -0.014386485875 -0.017161289625 -0.00517098925 -0.014089368575 -0.0025041091125 0.01317817172125 -0.105699490625 0.001902815625 -0.000182747925 -0.1301041900375 -0.0005351396 -0.001428325 -0.1040095318375 -0.017027392625 0.0101622025 -0.027299201875 0.00064278325625 -0.001595633125 0.01202984625 -0.0050746085625 -0.0160598025 0.0199800675 -0.003889487125 -0.06701594525 -0.0082333647 0.2028944625575 -0.193912439 0.0002141277875 0.01342728875 -0.019776002375 -0.0001151422125 -0.000415254625 0.01135861625 0.0011864625 -0.0081955859875 -0.020606048475 -0.002684803 0.0174559903125 0.005804289625 0.034302506375 -0.1164903070775 -0.03793442575 -0.047367453975 0.0089597558375 0.04201367245 0.046235017125 -0.0068259119875 -0.009278836125 0.01970437275 -0.004512569625 0.000915596535 0.01449939375 -0.05724340875 -0.023013735375 0.005270146 0.069012000625 -0.000744930875 0.000124069875 0.001285888 -0.0217860635 0.00424712875 0.0218201555 0.0390955101625 0.0087989 0.0642175675 0.00020993275 -0.0278771113875 0.00088142575 0.009136522 -0.000467795625 0.0053307735 -0.004773525 -0.019771394625 -0.007536481275 0.000502898 -0.00391576175 0.007204118625 0.002168694875 0.08538188225 0.1187705932 -0.0403466647375 -0.0155850225 0.0072546839225 0.01607961115625 0.03746547005 0.003517735 0.06863744875 0.0063901911375 0.009561279875 0.0007755625 0.02025793 0.000589455512500001 0.07995595125 -0.0002236052625 -0.0755007009 -0.0023158270625 0.01747468969725 -0.219762399375 0.092828703125 0.043601773625 0.01376549625 0.10482890513125 0.0147554145 0.0419683632375 -0.01828995 0.00797712525 0.00054589875 -0.02972548875 0.1009680267375 -0.00639778625 -0.000778455125 0.011235704 -0.00127090125 -0.01362692625 -0.0559265555 -0.084786149125 -0.0196319175 -0.0553152675 -0.01865640875 -0.0072373925 -0.004965382 -0.06739316531125 0.0123809337125 -0.15260432335 -0.0053497825 -0.032274232125 -0.1300709590125 0.002059608125 -0.03572197005 0.004999612375 0.00150719 0.0050095225 -0.05130277135 -0.1013684115 -0.0195040918375 -0.00786076575 0.018772504625 -0.1907758675 -0.00178516875 -0.228843775 -0.07982897 -0.0397986175 -0.1382461625 0.000628091125 -0.00823939375 -0.034966559 0.2374819 0.053925387875 -0.00154962375 0.047675080625 0.09704226885 -0.002636902175 -0.0389243395 0.0004202982 -0.04564957763375 -0.04593558365 0.000895041125 0.012932373875 -0.021073387 -0.00192759225 -0.00551787975 -0.04816326237625 -0.0066104683125 0.00440673625 -0.0005771471875 0.08107139175 -0.001066924125 0.02591971375 0.0132184594025 -0.00343025425 0.0309428015 -0.00322337625 0.0476719125 0.08729981225 0.1273773325 -0.007473338875 -0.042518956625 0.0021803330125 -0.00765751625 -0.039286042125 -0.0834461025 -0.00285897625 0.01266952225 -0.0004397372 -0.021514379075 -0.090281537 0.021027154875 -0.016170462375 -0.0277608645 -0.008540586125 -0.162688966875 -0.226037625 0.06386049875 -0.005034126875 0.001393364125 0.0941233325 0.0014517679625 -7.3949775e-05 0.00647666675 0.00057700925 -0.0170517615 0.1076921575 0.011315246075 0.026067914625 0.006591808375 7.36474999999999e-06 0.01020414125 -0.0213281675 -0.13818791125 0.0017109665 0.01429280375 -9.61025e-05 0.0039679169 0.16368456205 -0.024633323525 0.06797171625 0.03737174475 -0.0008789310625 0.00181816 0.039604299125 -0.29243454 -0.002795053875 -0.00757582865 0.0002138815425 -0.02140093125 -0.018681539875 0.0009988125 -0.02067399375 0.02982128865 -0.331743375 0.031502774 0.343930222875 0.338345575 0.000710886125 -0.091539243625 -0.1505648865 0.008273830875 0.105277347875 -0.003652147625 -0.009416168525 -0.00663187125 0.014438586125 -0.01938045375 -0.00443981775 -0.0092860525 0.0066742925 -0.048354721875 -0.0173810315 0.002588351625 -0.00092863255375 -0.0146893925 -0.003657493875 -0.002695455 0.000640677625 -0.00616838475 0.000257913 0.0306065985225 -0.060579285 0.010548625375 -0.02280066975 0.0175201173625 -0.028909705125 -0.01029814625 0.0122705475 -0.06185147765125 -0.015418367625 0.02601182425 0.045647223375 -0.0410466875 -0.0108296470875 0.00784501625 0.00084982875 -0.004511832875 -0.00427510225 -0.064342265375 0.0162236248625 0.000125671 0.001786907625 0.0115288425 -0.009334688875 -0.051308097375 0.01592401 -0.09271422475 -0.015411373 -0.10150048 -0.04012052475 0.009262023675 -0.01018508575 -0.1861826569625 -0.0121434675 -0.04536631125 -0.098226437825 -0.061047987625 -0.0177317075 0.007670895625 -0.0313835942125 -0.000364688375 0.06459983025 0.0227452775 0.09844536375 0.14233547 0.001188338625 0.001125274875 -0.0036873062625 -0.121063387325 -0.265161125 -0.016119459875 -0.007207710875 -0.0073601442125 -0.0167261885 -0.0001696415 -0.0661903425 -0.002430983 0.0334056105375 -4.51662500000003e-06 0.021491368875 -0.00131176225 0.00433268675 0.000155314375 -0.14290946125 -0.007382556375 -0.0340958425 -0.0280855401875 0.0428788575 0.0033832561875 0.000214242425 -0.005281313375 0.165812287625 0.276669875 0.0100405957625 0.00177135675 0.007905114625 0.004534664625 -0.0468242556375 0.001722872375 -0.012420603625 0.0116501478625 0.05717939625 0.0932560585 -0.0265643136625 -0.001471893425 -0.00377603075 0.00137503725 0.03600594 0.00410423975 0.002871008 0.0162198625 -0.0027401127625 -0.001512743875 -0.066203544875 -0.025482017075 0.00692207475 0.0332174 -0.032940521625 0.016821710475 0.073291581375 0.002693198625 0.005367760775 0.000631898625 0.0121702350625 -0.03276130725 0.0187529425 -0.0342952361875 -0.0200610401625 -0.014206990375 -0.00082347475 0.004862262875 -0.137419202875 0.0017776395 0.004113981 -0.092506564025 0.051311430125 0.0021610576725 0.050950572875 0.133518129125 0.034344795875 -0.00537872175 0.12163367125 0.07003397625 0.01656800625 -0.002498868875 0.06734558825 0.02210464375 -0.096407668625 0.02515592875 -0.15129837 -0.09010696475 0.050559054375 0.00363210412500001 0.0631260809875 -0.051986788375 -0.002277018125 -0.033604643525 0.0267221935 0.00397319125 -0.4907315 0.039942599 -0.09396177325 -0.0032335611875 0.0005688075 0.02740532345 -0.005147934875 -0.15315071 -0.015149169875 0.0404702755 -0.0419836515 0.0266698325 -0.002492725 0.016115921075 0.027124678375 0.0083559102375 -0.150383826875 0.00027732625 -0.00601326455 -0.052662715375 -0.0031626608125 0.0138798295 0.0022335711 0.00689803 -0.03339889875 0.05864479975 0.02170384275 0.0142631 0.0543266625 -0.004226963 0.034648239625 -0.017726519325 0.052388575 -0.1938584 -0.1003802925 0.066379926075 0.045995577 0.026136044875 0.0324258399125 0.161093215125 -0.023817818125 0.036260010125 0.000491406875000003 -0.0347626671275 -0.031432621 0.0012572830625 0.0627081391625 -0.022443949075 0.20499763625 0.09505249775 0.0020654355 0.0255943475 -0.0430824079375 0.001881181425 0.02364767625 -0.026904848625 -0.005285253125 -0.0504844678 0.0360736565 0.006382701625 0.007656796625 -0.01379028962875 -0.03939290315125 -0.0351156468 -0.15798090965 -0.01116093625 -0.0277488555 0.001796032125 -0.03745710625 0.052432704375 0.05042924325 0.0020857305 0.0501619825 0.008858753875 -0.00083881825 0.022800545625 -0.006677387375 -0.0007777801 -0.004862804625 0.00065310075 -0.0447826425 -0.000625055125 -0.031329903875 0.0031488175 0.00135226125 0.0012331875 -0.00295655065 -0.00263652625 -0.0579751859125 0.00216979824325 0.0006356282875 0.241439 0.09762291425 0.00137176225 -0.117537113 0.0327307675 -0.025058231975 0.032229964875 -0.00652107825 -0.006723593 -0.006223004 -0.019185609 -0.014161075 -0.15147881875 0.0159580235 -0.0150147525 0.02190612375 -0.001010153625 0.01614378285 0.00148518475 0.071968070125 0.060771558625 0.00901803 0.087181781 0.030770612625 -0.00023498475 -0.0219317399875 0.0101098749672 -0.1348347625 0.000709626 -0.001935862125 0.005931813125 0.022696134875 0.001796704125 -0.018827445 0.0020131925 0.002552911375 -0.0149146805 -0.017313926375 0.1614579725 -0.0662429835 -0.047293737625 -0.21956797 0.002328723625 -0.007955 0.065475229725 -0.0526300684125 0.125101100875 -0.049945677 0.001598143625 -0.05003586375 -0.096091011 -0.0170295125 0.000377297875 -0.062021533375 -0.0392518525 -0.13058588025 -0.040675237625 0.043000261525 0.020262541 0.03855600035 0.020920248375 0.03120069275 -0.0065393575125 -0.02960247925 0.003134876625 -0.0375011 -0.004779023375 -0.0920969615875 0.05214089275 0.02448939875 -0.08238352375 -0.0255144325 -0.009666017 -0.002300166625 -0.048391668625 -0.016085921875 0.015455682125 0.00075332475 -0.0103390705 0.029317006 -0.004422252125 0.0146952634375 -0.0033403285 0.0189528720875 0.042329681375 0.08185658125 -0.002567591875 0.007080410425 0.000592978125 -0.0675419105 0.002206312 -0.10383295625 -0.046846501425 -0.025368334875 0.00037478145 0.002584943625 -0.01104935225 -0.03957428125 -0.02292392675 -0.0092042037125 0.00028515255 -0.0223150845 -0.012957335 0.07378229 -0.0476683990625 -0.145435421625 -0.00033969475 -0.0359692965875 -0.0034416195 0.038461384625 0.108388260625 0.070819612 0.0025119725 0.0561980163625 -0.005468616365 0.0009765999 -0.147174018 -0.01511768625 0.0040120528625 -0.035102513125 0.00081033357975 -0.0279618695 -0.082580142625 -0.2130391325 -0.07158349725 -0.00436423125 -0.0004154472125 0.064274319125 -0.04329468375 -0.01550395125 0.0233830575 -0.05288182175 -0.00051589815 0.06273518125 0.010769138 0.003723200675 -0.002275453 0.026807578125 0.03360763405 -0.106285628875 0.000663157 0.30846836875 -0.000321911625 -0.033040811025 0.0086763715 0.0351237418875 -1.596845e-05 -0.0890562298375 0.018469339625 0.00070055525 0.026757306 0.0365774335 -0.06539334875 0.04777999125 0.047488134375 0.012146226375 -0.01883388385 -0.0017346619125 0.010533105375 -0.080045265125 -0.009680201375 -0.0006649517875 -0.032292872475 0.02424189825 0.00538607125 -0.083809274375 0.0047614925 -0.063847829125 0.00773079625 0.103670632625 -0.039211500125 0.0014671525375 0.045140775875 5.65479625e-05 -1.13425e-05 0.00317907075 -0.01015129625 3.6142875e-05 0.051996500625 0.068648689 0.01819164625 0.0002860042875 -0.06355874125 -0.0107331596875 -0.00021908288125 0.04064184875 0.1853331985 0.218145795 0.029043516625 0.0139405461875 -0.2977093375 -0.113877702125 -0.05695261625 -0.072317754625 -0.00330636375 -0.08983493325 -0.0425009575 0.001280217325 0.000286254875 -0.1489589952 -0.0004364744125 -0.006376729375 -0.01280040675 0.0004714868375 -0.053981670375 -0.07039764075 -0.122049394905675 0.002407603375 0.001794339875 0.057694190125 0.01280546125 -0.0035515321875 0.048771039125 -0.0069540875 -0.3586415 0.000333381125 -0.0126593575 0.0070145325 0.014757170375 -9.0088875e-05 -0.015667081875 0.015787733 0.02526625625 0.035154152625 -0.0012399404375 0.00256629575 0.087238233025 0.00192650225 -0.027130570375 -0.0098549265 0.28884408375 0.07907297125 0.02549643442 0.1661792661975 -0.1666854675 -0.07743795375 -0.09421779125 -0.08924895575 0.000956454875 0.002816166875 0.0055121315 0.10865077025 -0.008117948575 0.05655355 0.012615866875 -0.02224755885 -0.015678199875 -0.195553 -0.01876545025 0.007175421125 -0.00040663675 -0.0383396135 -0.176291682625 -0.001625796375 0.019984230375 0.028577955 0.0896063071625 0.0021025125 0.053441341 0.01683653875 0.0006679242375 -0.002966334125 -0.025001100875 0.0008801176125 0.007087756625 0.036783565 -0.080317803275 -0.087981606 -0.015793135875 0.00164570275 -0.000510257625 0.154846074625 -0.0356774373625 0.043395737375 0.0114861965 0.002067556375 -0.0026159380625 -0.035923368875 -0.0891109555125 0.007206216625 0.005573531 0.01730547825 0.0061446545 0.0037985235 0.001252392875 -0.002902209875 0.001495684275 -0.002168860025 -0.0106413025 -0.0008699 0.0044909225 -0.2215483722375 0.00092441075 -0.0234581974875 0.01529877375 0.03809711375 -0.000163515375 0.000839514625 0.0060527539875 -0.38766290125 0.1031865305 0.151498464425 0.01763052975 0.18316764125 0.085437410125 -0.26414063875 -0.322220925 -0.071091095625 -0.00431734 0.198398289625 -0.0015315755875 -0.0926775565 0.0190388236225 0.0446276946875 0.044663785 0.01305148025 0.000720843875 -0.11835370125 -0.0016743325 -0.0010434265 -0.12067110475 -0.140374975 0.0640782932875 -0.097162157875 0.18678383125 0.00241589125 -0.0050375497125 0.04312825625 -0.02424168125 0.047506851375 0.365768845 0.00256927475 -0.089582484125 0.0249806927 -0.021773446125 -0.06468517875 0.12055137875 0.03065319125 -0.001609986625 0.00594026850000001 0.1351298236875 0.113638718875 0.013253717875 0.029912462625 -0.001378516375 0.008484467375 0.0884547195 -0.0011075385 -0.0443391115 -0.00384122575 0.06101440125 0.022110683125 0.0003308918 -0.026414241125 -0.003950165 -0.07204151125 0.00153600635 -0.18386245 0.04049845625 -0.002258114625 0.025404419 0.0461180782375 -0.001848155375 0.0136829775 -0.02871401625 -0.002965820375 0.198047833375 0.18190598825 0.1098407575 0.0699602225 0.00639066975 0.01141570625 -0.028079320125 -0.02524771625 -0.005582428625 -0.0052744828625 -0.054591920375 0.00117948075 0.007216986925 -0.00991240625 0.13188745125 0.014110074375 0.001099918625 -0.0150172074125 -0.06576117 -0.06699528625 0.01155873875 0.0740602505625 -0.0034101625 -0.02999909205 0.007506080475 -0.014016704625 -0.0065124915 0.11800156725 0.0183432365 -0.042811635 0.0250121591475 -0.035310809075 -0.051487040125 0.000371844875 0.0087422745 -0.15657234275 -0.0334377004975 0.05949616 0.0095841605 0.03337511925 0.05139258775 -0.00038086235 -0.003314045 -0.038285324075 0.019688347375 -0.018712651 -0.01224603625 -0.0007359519375 -0.07400337825 -0.067277369875 -0.12956068165 0.017080415 0.107343055 -0.04070914 -0.01367271975 0.0010694635 0.02891591675 0.01235457625 -0.062068022375 -0.02018929325 -0.020491405 -0.03626585625 0.00811510425 0.002315325125 0.0136432207125 -0.019617762625 -0.00847796375 -0.0060864905125 0.020887846625 -0.00916815925 -0.0004112725 0.0334235545875 0.0257060976625 0.0008550485 0.0208589742875 -0.0025585585 0.082355483125 0.00069626125 -0.0496320173625 0.007223039875 0.004056693 0.00153669625 0.0012112466625 0.022974365 -0.03180312875 -0.46096 0.1262282611125 0.06641798375 0.000358842375 0.088422425 0.0266457855125 0.00362963975 0.00809059375 0.01842967125 0.119050769375 0.045207246625 -0.04445478 0.01780972125 -0.001670844625 -0.000926409375 -0.032467509625 -0.00432491975 -0.0404879632375 -0.028137569625 0.001611687875 -0.010221406525 -0.056572536 0.00769948875 0.02417497075 0.000394791125 0.00151192275 -0.004349363125 0.053921231575 -0.051461544875 -0.00209398075 -0.1119995885 0.000273795985 0.002791998875 0.05514945125 0.020183770875 0.00158172475 0.000633072250000004 0.0610742125 0.034839654625 0.0577617865 -0.0127127 -0.0327504728125 -0.038150311625 -0.04160189325 0.0582880561375 -0.034451247375 0.002696806875 0.002880716625 0.0462351925 -0.113001881 -0.21420933 -0.092357725 -0.0837292175 -0.0098631475 -0.026452266125 0.016580495 -0.03455775 0.022359685875 -0.01353535 -0.01836345375 0.038836196125 0.30313885875 -0.108295828 -0.00908679875 -0.049038714925 -0.0149495850375 -0.000480940675 0.00062543052875 -0.00407671425 -0.0009591357125 -0.011974408375 0.089923568425 -0.00096888625 0.156061675 -0.0153735205 0.028274330125 -0.03369719 0.14606514125 -0.021618087 -0.010602981625 0.0655085506 0.02354987875 -0.001039661625 0.0512326313125 0.00323354775 -0.0533755429625 0.000684147375 -0.018476795 0.06148671825 -0.001481235825 0.03464482375 0.0178430567 -0.00643463625 -0.00053977325 -0.0553195393125 -0.002384695 0.00018448405 -0.001759821175 0.00815004625 0.00506249503750001 -0.0153919775 -0.0077151715 0.000160921625 -0.000546776125 -0.0022279805 0.02155873625 -0.025390225875 0.001558120925 -0.002647443425 -0.03477499987625 0.0260060071 0.071368338875 -0.19438898625 -0.24152571625 -0.206033371875 -0.378632563625 0.14693894875 0.006772054875 0.050530297725 0.03531861615 -0.00274736225 0.0068099476 -0.062574137375 -0.0055843 -0.0405580245625 -0.003035584 0.00142591975 0.0165255005 0.022922447375 -0.012362136125 0.06991033875 -0.02962130625 -0.019414437625 -0.0604330135 -0.0032087085 0.011094998 0.024312936375 0.000921408375 0.013196065625 -0.032702632335 0.037980250625 -0.02519033743875 0.04779943125 -0.0034783670125 0.07269861375 -0.027865099375 -0.0300890518125 -0.1141435555 -0.001546130975 0.004338673375 -0.09888346595625 -0.028956293625 0.00304138175 4.4790675e-05 0.10914437875 -0.029002323875 -0.0208123993575 -0.045580611 -0.130184699625 -0.00335976275 -0.011762553875 -0.040717412 -0.29165925 0.0730411575 -0.0414352775 0.049094200625 -0.001451933125 -0.00614113339375 -0.01686908575 0.02599531075 -0.000777648375 -0.045603349875 -0.0004359011125 0.08213212975 -0.004524574375 0.00057759935 0.001343282375 -0.00112027765 0.00020802066875 -0.0265633875 -0.115101139125 -0.012090649525 -0.0402580510875 0.001599984875 0.1110180979275 0.0129943667125 0.04780339625 0.030879727625 -0.001510107125 -0.00036241575 0.07858558875 0.0134763494 -0.00184214645 -0.033421384125 0.0180747710375 -0.090452373 -0.0127670854125 -0.0661597729625 0.0281880591375 0.081271954375 -0.00629594925 0.113768485252875 -0.055318032 -0.015323193875 -0.032369799875 0.000236018825 0.01917169351875 0.005616296125 -0.048906087 -0.093722491125 0.0251815105 -0.0121953298875 0.000112018125 -0.0132058671625 -0.01456892975 -0.001084942 0.0665105016125 -0.0645332603625 -0.0869023981375 -0.0211203375 0.0022680735 0.040276859375 -0.001450010625 0.0001424315 -0.000746564125 0.0069384845 0.000663682875 -0.104992181375 0.0540449275 0.004557011625 0.06587652125 0.00069215975 -0.073815918875 0.0030463249625 0.0123869399875 -0.02044518125 0.0440023885 0.000337045125 -0.050421696375 0.0483111085125 -0.001526997875 0.001595648125 0.0008243935 -0.028534212375 0.00074496775 -0.11088485725 -0.0098137504125 -0.00045226623875 -0.01478830715 -0.00648974625 0.0036677259875 0.0206226705 -0.002294983125 0.01138133975 0.02212648125 -0.00482229825 -0.0103224919 0.028280815875 0.004109490625 -0.009460363125 0.0101795300625 -0.0637779018625 -0.007295859375 0.070998899 -0.0005660480125 -0.0032104 -0.049492808 0.0008504205 0.02247421525 -0.010776480375 -0.0010115529 0.015674197625 -0.001593555 -0.03056729625 -0.0072813035 0.01873818975 0.0253963205 -0.111507968125 0.003648067825 0.022091573125 0.001690377875 -0.0009960105 0.0115398 0.0054391914125 0.0187114289 0.003397297875 -0.0234680475 -0.03873252556125 0.021556914625 -0.0020708615 0.0063019568625 -0.0010773935875 0.005229241125 -0.00463798775 0.0015999121625 0.06109935084375 0.002546493625 -0.06259898475 -0.003839205 0.000695744375 0.002099025625 -0.15036615 -0.010154153125 -0.001212496 -0.009478007125 0.0330593295 -0.04146382475 0.001587133 -0.0277668534775 0.064968399875 -0.0486116145 -0.03790662 0.00415256825 0.026218144125 -0.015155791625 0.0033137175 0.1350571930375 -0.028794822 -0.094366239475 -0.15185085475 -0.164806845675 0.00843238425 -0.0204466238625 -0.06212124425 -0.053331029 0.006618840875 -0.023950370060375 0.0159497444875 -0.001577676975 -0.000924717875 0.0329837202125 -0.00048253055 -0.06155886775 -0.1523389525 -0.236197218375 -0.00176748125 -0.03612365275 0.001549603625 3.36105e-05 -0.000879740875 0.04815369375 -0.009384902375 -0.0003805315 0.2475594955 0.00366287725 0.004560671725 0.00028673375 0.0034412262 -0.036837091625 -0.128796537375 -0.0361548363875 0.027375825 -0.014243247 -0.0336608629625 -0.1401029975 -0.2133747625 0.0084494175 -0.07533063275 0.042301679375 -0.01647628375 -0.06252192075 0.02357060325 -0.005288356125 0.008013529375 0.009560026125 0.04170227 0.03515379875 -0.055405830625 -0.00992189375 -0.01147468375 -0.01480490975 0.031027023875 -0.006385543125 -5.11947499999999e-05 0.020077060875 -0.017780699625 0.03787180375 0.0182294065 0.04062315275 0.06777637075 0.024769139125 -0.1276716116375 -0.041755673125 0.001494408475 0.00158892565 -0.0388629948125 0.044077932625 -0.006648638625 -0.00493889775 -0.000572105375 -0.02548111125 0.011760345 -0.003688373875 0.041054282125 0.002360313375 0.001930313375 0.0604037525 -0.01503344625 -0.00402068875 -0.00650909675 -0.0213705653125 -0.177024199875 0.005665819375 -0.172815 -0.00453671125 -0.000165593875 -0.00297831 0.05919915 0.0111698143375 0.0104604555 -0.00159157 0.145232805 -0.00211947 0.010947685375 -0.0385498515 -0.004716537 -0.0428802770625 0.0002690675 0.02086196625 -0.002618455375 -0.0224238895 0.0007903474125 -0.00190342575 0.036533408375 -0.000528424975 0.1991947195 0.01212749375 0.049283577875 0.0511541453375 -0.0054491601 -0.05509348025 0.045270411875 0.0025401375 0.011145896 -0.003303947125 0.0272473830125 -0.0007547988 -0.0604102265 -0.00995604375 -0.0808762225 0.0036903514425 -0.0382394175 -0.05944186625 0.0330954795 0.0936065775 -0.13476439925 0.007020061375 0.03095473125 0.02283223 0.2116488675 -0.024832626125 -0.019790132 0.008760843625 -0.003224537625 -0.01294584625 -0.104241826375 -0.01189703125 -0.0045381565 0.14959919875 0.0243848875 -0.065381377625 -0.153564875 -0.0046212325 -0.07121867875 0.016802923125 -0.04054492 -0.00085877325 0.22194926625 0.0016135668625 0.165499719125 0.0019109249875 0.003251313 0.072634302125 0.0224021715 0.000222128 0.04705199475 -0.0058251105125 -0.000830195 -0.11526476 -0.014281136625 -0.00304531625 0.12866388475 0.07060432375 0.005644962125 0.0059404125 0.0007440631 0.084731975 -0.03304392875 0.15461015625 -0.16946720125 0.021324375 -0.23002573075 0.0001159893875 -0.04603985375 0.0047373125 0.001212990975 0.053264044875 -0.09111678 0.081450116 -0.0021451545 -0.006432407125 0.05471327275 0.0040485455 -0.01396273675 -0.03400785125 0.047350769625 0.201171475 -0.0080538605 -0.060234164125 0.06445241375 0.03886227625 0.244474025875 0.325262402625 0.37455296625 0.00921011975 -0.043352975875 -0.064176677875 0.033208124925 0.008975273125 -0.0382553850875 0.006252721375 0.196460199375 0.1929683425 0.375932625 0.14872424125 0.22524360375 0.553342375 0.29616123375 0.192192797875 -0.004618852125 -0.001757679125 -0.00077178447125 -0.00018616373875 -0.0417966517125 0.003078527125 -0.001771001725 0.08095835275 0.001721910375 0.001396992875 0.2336984515 0.000945569624999994 0.169080473875 -0.008418889875 -0.0151180607625 0.001933478375 -0.0003070970125 -0.0039948226375 -0.013902398975 0.002573029625 0.022884525375 -0.039493925375 -0.0666041625 -0.09237690275 -0.04841035975 0.04393383933 -0.0011813167625 -0.002203895375 -0.145596875 -0.00312743975 -0.00427906675 -0.05412517615 0.0409189325 0.038757703925 -0.02166421875 -0.09906965 -0.093787863875 0.050377817875 0.0045497985 0.0002060158625 -0.0276882075 -0.005035305125 -0.0839323432875 0.000247555 -0.0387855757125 0.01223354675 0.00446055906 -0.036031288125 -0.006511226875 0.000248729625 -0.00373985 -0.0001313325 0.0012083675125 0.00520634662500001 0.05316186625 -0.0376811602875 -0.00325547495 0.004881883125 -0.003537267125 -0.00097460075 -0.086833759 0.0009535086 -0.00118489175 -0.0085981125 -0.03152434475 -0.00906258125 0.11529697 0.140087472125 -0.0333096975 -0.06779458825 0.000784416375 0.028730424875 -0.00130431575 -0.008081487 0.152773643625 0.0107847455 0.000218479375 -0.02855439625 -0.0391447825 -0.01823142565 0.067556525125 0.017684224875 0.0051590040375 0.153598432875 0.030852910575 0.00229192625 -0.0069935575 -0.0304869796575 -0.00910473725 -0.00327491625 -0.075566518 -0.0539948199125 -0.00121920725 -0.139665962875 -0.066249743375 -0.0106254791125 -0.063607064625 0.020828574 -0.000589686625 -0.0004307261125 0.003462878975 -0.0197659373 -0.02596187375 0.03688697002625 -0.008113500375 0.00039125375 0.011700065175 0.01707414625 0.0253049832375 0.023553896375 -0.0158230786625 -0.0056092896375 0.0041361387375 0.00040636895 -0.003688479625 0.013302293625 0.0173814115 0.02554809825 -0.021235910375 -0.025544930875 -0.0095554825 -0.00946160675 -0.049007925 -0.08440103375 0.01082005825 0.02746668725 -0.00860106 -0.0016350175125 -0.000399722662499998 -0.0003635368625 0.0004489151875 0.006195038375 -0.00017563475 -0.0163400285 -0.007340394 -0.045668476875 -0.035607385775 -0.09302059035 -0.001680205 -0.003862540125 -0.0147033105 0.04893634252125 0.00784132049999999 0.002237043625 0.1458656425 -0.0662116725 -0.0849265825 -0.082396946375 -0.13641400325 0.0467803435 0.00557782675 0.000198529475 -0.003583140875 -0.001213041375 -0.000546681375 0.04469618375 0.004112195875 0.00339482875 0.013577412875 -0.0023759792375 0.01039110175 -0.24583934975 -0.093317822925 -0.0462088879125 0.000932864875 -0.182393615 -0.1040193639 -0.0120015138375 0.004548114875 -0.007489625375 -0.0302296782125 0.1085592914375 0.085777560625 0.0538733325625 0.03470395275 -0.013063 -0.0470513 0.00956866562500001 -0.0193422021875 0.000706545 -0.02584654875 0.050616712225 -0.012226623625 -0.042031316 -0.00308344125 -0.0183234622375 -0.0013640879375 -0.0039344325 -0.029454095 0.0895363225 0.00476218375 0.028771791875 0.04729280375 -0.035376824225 -0.000913841975 -0.039149895 0.007609874625 0.00064610325 -0.000393839 0.05229154625 0.167505875 0.006371944625 -0.0014840018625 -0.007942780375 0.00358857 -0.000283315375 0.004900846625 -0.00128653875 0.00879687965 0.02860709575 0.26545475125 0.16399484656375 0.1702795190875 0.089038281375 0.115295979125 -0.02322489 -0.062544088375 -0.0034145760625 0.142909111125 -0.0157046067 0.1127081892125 -0.019208211 0.07957415575 0.028197850625 -0.07141221425 -0.035486779375 -0.0329273648125 -0.020557009375 0.000312882875 0.00168546375 0.111899034 -0.01959875125 -0.0007081805125 0.035789884625 -0.00249737375 -0.014591222375 0.001293547625 0.042280816 -0.0414935381375 -0.10287483025 0.0106666305 0.0003905227 -0.0367220485 -0.08014124325 -0.096823807375 -0.0466148630375 0.070503999425 -0.07154149375 0.011823103875 0.0421671745 0.00312635075 0.0003279174875 -0.03444504675 0.044374903875 0.12419123875 0.00734851625 0.04805820625 0.000927175125 -0.12565185655 0.022825499875 -0.003332769625 0.066715913625 0.0293801805 0.0430197909125 -0.0013104892375 -0.04075012 -0.132898875125 0.01698467975 0.00183561875 -0.00058361 0.0029385574125 0.023516205625 -0.071891214625 -0.05237753625 0.1692991875 0.02369598625 0.10987561 0.041899445 0.013092708325 -0.0004040016925 0.0001575301125 0.030385542625 -0.000415235525 -0.01582878125 -0.001209485375 -0.001884486275 0.005311455425 0.00709657375 -0.13950613875 -0.01277722625 0.01301993 -0.000991855125 0.003224006875 0.00065385725 -0.0203032511375 0.002781068 -0.072483342875 -0.000453419 0.00719243249999999 0.045837407125 -0.0006592104625 -0.005168941625 0.03252751875 -0.0606734739125 -0.0170939262875 -0.0195823675 0.0046349191375 -0.00316020975 0.002623401875 -0.11585432625 -0.10185701375 -0.17342590925 -0.260273698625 -0.017324737375 0.005797756625 0.103798355 0.01980227 0.031128416875 -0.020388698375 0.030506965 0.08564842 0.0733994975 -0.007099270625 0.001099168 -0.0278970615 -0.0189512535 -0.09413578 -0.001845893375 -0.015562846 -0.002971455375 -0.046717645625 0.001702459375 0.03058440585 -0.0010187080125 -0.0830558869625 -0.00029223375 -0.070595991875 0.00445468625 0.00270747715 0.019229602525 -0.0442182715 0.0023975574625 0.025044825025 -0.077502088875 0.03054731525 0.0060371785 0.0448186601125 -0.0349339604875 0.02567769525 0.027689515 0.020991871625 -0.0030509769275 0.033669279875 -0.0721970013875 0.0288391597125 -0.0001802576875 -0.00110993325 0.0320671875 0.0040465801625 0.00497311025 0.0098974155 -0.025193190975 0.026733651875 0.02671401925 -0.0081183 0.020414197375 0.00242425334375 0.0015933737 -0.011450990375 -0.0242654925 0.033839356625 -0.090304738875 -0.00339075475 0.01666105235 -0.005579277375 -0.018177200875 -0.0509590524625 0.0195656325 -0.0038636001 0.00405782 -0.00416865475 0.0008326605 0.0003817599375 -0.0088452035 0.00734030325 0.003433230125 -0.004204050125 0.000608098375 -0.0009647614 0.001718385575 -0.0222396327625 0.00371357345 0.03358800075 0.000483160625 -0.000515714625 -0.0121536625 0.128150775 0.254476175 -0.03589943875 -0.0706770625 -0.00408414537499999 -0.0880164125 0.02210127875 0.00279283625 0.0149039 -0.08460615625 -0.0755295125 -0.01342680375 0.00036810934875 -0.00988353125 0.02038041025 0.024522564125 -0.0559413845 0.121447755 0.000886498 -0.01636909625 -0.0327889425 -0.2892966375 -0.028571116375 -0.1114695971625 -0.00154366103625 0.000870539375 -0.00464787175 -0.000856999375 -0.003221727875 0.000196988375 0.185285055 0.131932 -0.062829316625 -0.001245180625 -0.04008379125 -0.00603199625 -0.001296625625 0.0004513525 -0.045285701375 0.0015101458 -0.000962439225 0.00026911375 -0.0029653529125 -0.0134854403625 0.003161077625 -0.002976701375 -0.0012612900875 0.0015621514625 0.0023207279625 -0.00383185725 -0.019353532175 -0.002870598875 -0.01538075025 0.00801624375 -0.01809772 -0.003195959125 -0.007963841625 -0.057780255125 0.00020999875 0.001121480625 -0.04466088194625 -0.034662535875 -0.029627806125 -0.017346437875 -0.000284356 0.00347981625 -0.0063762239875 0.00013268125 0.000162227 0.03655907875 0.047429076625 0.0092769311375 0.0007560942375 0.0283093364125 0.0294921075 0.047570576875 0.156478210375 0.0028201535 0.0823441096125 0.10856461195 0.0195860947 0.02488612125 -0.002581797 -0.06690931925 0.0025507465 0.00540330175 -0.004899584625 0.001369829125 0.0977719375 0.0231855875 0.000878434625 0.001425728625 -0.001327674375 0.318275492125 0.0942866175 0.106810778875 0.1378292175 0.0504072463375 0.012354498125 0.004887769125 0.04971320925 -0.001937652625 0.206890695125 0.1119726264125 0.1846389480875 0.011180114 0.035485666375 0.002287056375 0.0015095593875 0.030878778125 -0.0266592375 0.1376511125 0.0139957318625 -0.0310762593 -0.012337755 0.0248198017875 0.0873862725 -0.057132172875 0.0263699045375 -0.351217625 -0.1966001125 -0.00308360625 0.00604810812500001 -0.411908375 0.008165205375 -0.01169820125 -0.0104466225 -0.0685468375 0.0647136046875 -0.0001923675 -0.04313990125 -0.08044175375 0.04253693675 -0.0364344229 -0.17316521875 -0.586042875 0.0005468585 0.0062077548625 -0.000832350475 -0.21483755625 -0.0055340017875 0.03519596925 -0.0173702294375 7.52727499999988e-05 -0.0522587579125 -0.07909304225 -0.006034084375 0.0095923875 0.11561623375 0.02206257875 -0.002093871025 0.08980411325 -0.03814507625 -0.0563383595 -0.0559180951125 0.00775950725 0.020550929625 0.04485104775 -0.034328523375 0.146258485 -0.015885203875 0.0056359675 0.028061555875 0.031927295 -0.147887369 -0.024749075 0.024766955225 -0.00541398125 -0.01482572875 0.002001488125 -0.00240369875 -0.07846236375 -0.054449936125 -0.01161254375 0.0607961875 -0.003865352 0.0007444037875 -0.01246318675 0.0033636865375 0.24580900875 0.174545052875 0.007256562125 0.059844695375 0.00362139175 -0.0303116647625 0.0101124325 0.001856358875 -0.005716260375 0.032089194875 0.0681921775 -0.02827886625 0.007351331875 -0.00221071215 -0.00073444 0.0042856425 -0.062467570625 -0.00381525875 0.00650703625 0.0007672946375 -0.006207261125 -0.009551121875 -0.17494555335 -0.02453046875 -0.078496311 -0.04327758 0.020723082 -0.068486138375 -0.002322880625 -0.003080808 -0.003741348375 -0.008701020625 -0.0014749696 0.18734800075 0.0065817175 0.098498282625 -0.0660800775 -0.04576413 0.36923825 0.00210507625 -0.0957837096125 0.3335654015 -0.0044911575 0.000882423125 -0.0838377975 -0.0006204785 0.14742970625 0.007101677875 0.025861695 0.02328722275 -0.097956882625 -0.046107096325 -0.034353200325 0.047000071 -0.491849625 0.0182542474625 -0.0130503225 0.0484724211375 0.0299981 0.0034136493375 0.0027880651125 -0.0411449725 -0.04615424024775 0.007381610375 0.040499826625 0.034841657375 0.011652504625 -0.000796977625 0.02395686775 -0.0319363675 -0.00124061125 -0.13265845 -0.016857064625 0.01038696875 0.02729939125 -0.000667585 -0.01483727675 -0.038172681 0.05434128375 -0.01094737625 -0.00066922975 -0.0259994436625 -0.06740807596625 -0.00937289675 -0.0112138337625 0.00290548075 0.00448950425 0.001519829875 0.00103511125 0.19564157875 0.21774145875 -0.026681790375 0.0007602575 -0.072788164125 -0.00081166125 -0.04103737625 0.0003085745 -0.0681442319 0.0532480607625 0.05470034125 0.0021490041125 0.002825670375 0.04727206875 0.00103851375 0.086185345 0.00106489078375 -0.002159978125 0.0006943827375 0.04315272525 0.047542534225 -0.00206537375 -0.004646236875 0.00156639825 -0.001703949 -0.0282684625 0.00135538575 -0.09681664325 -0.06878425 -0.0002651551875 -0.009064463 0.002070142075 -0.0008734085125 0.0988900715 0.00325259125 0.00650321125 -0.0086816815 0.041360482875 -0.056160871375 0.140695876375 0.00172944575 -0.022021541625 0.0179043129 -0.10737055125 0.00790759175 -0.009577570375 -0.02444557525 0.00598862666125 -0.0116509245 -0.0011828229625 -0.010271161625 -0.004947448475 -0.0488131957375 0.0200476482725 0.03582009115 6.65831250000002e-05 0.000974414375 -0.009701122625 0.013039247375 0.015330352 -0.0331281943125 -0.005365395 -0.01697304525 -0.0458067815 -0.076483494125 0.00231526125 -0.00736860125 0.0274640541625 -0.0092183275625 0.006064045625 -0.025942334 0.004681606375 -1.96374999999785e-07 0.00208156825 0.02074172125 0.0627781725 -0.00258193375 0.01630858975 -0.002234848125 -0.168506425625 0.0639653315 0.013709894875 0.03644516425 -0.03026868295 0.00561901725 0.01439832375 -0.029880581625 0.00482575875 0.06773494125 -0.021949197175 -0.020621229875 -0.1003694485 0.04670444225 0.0338870325 -0.016838930725 0.0005938959125 -0.0052489536 -0.030970277875 -0.16436158 0.0683382036375 0.039238535 0.026244796875 0.0312837906125 0.04472384125 0.00063970575 0.0221572975625 0.000261575625 0.0259517285 0.0083579155 0.001624826375 -0.000326355 0.0235136547625 -0.0331643795375 0.00667057125 0.003481407625 -0.032444150375 -0.01707836625 -0.018902920875 -0.067571250875 0.002919064375 0.0017614247875 -0.0007616691375 -0.0240538385 -0.001288175 0.006659542125 0.00156501575 -0.04868948 0.009713202625 0.00539783225 -0.00495319625 -0.0050992049125 0.000354716125 -0.006069352625 -0.00203700139125 0.023376902275 -0.0366989598625 0.005089588 -0.0029697645 -0.019039567975 -0.0040379675 -0.03025007975 0.029638788 -0.000513707 -0.012737951625 -0.069570485375 0.057175837 -0.0578527608 -0.012615660325 -0.0771151725 0.1624011845 0.007761613 0.029015074425 -0.01604330275 -0.053731234875 0.168035028875 -0.007188229375 0.0587942679 0.014355853875 -0.02212736425 0.015381568125 -0.00290214324 0.000670141125 0.001189949375 0.34555375 0.006065006875 0.058378739625 -0.108504518 0.02704554875 -0.00115598275 0.045935852875 0.00185818625 0.005100910875 -0.0075844255125 -0.035124912875 0.0001152895 0.113670817 -0.01897027125 -0.04304584875 -0.000749056625 -0.0568733135 -0.024057267075 -0.125397429875 -0.045679730625 -0.018779846175 -0.0158068702625 0.026986831625 -0.002523844625 -0.002092833425 0.0491727105625 0.00058129325 -0.00288913625 -0.00648106725 0.000957159875 0.0379055087 0.00386291375 0.053725760125 -0.00223247875 0.0444438416375 -0.0531731619875 -0.0035791375 -0.00253316225 -0.000863351 0.002186177 0.000231927 0.00690513 -0.04771182375 -0.016111849575 0.0401758586125 -0.0487691822375 -0.171044256125 -0.0357246827875 0.008791194125 0.0334392105 -0.003914393125 -0.1586845947875 0.062542683375 -0.035540563875 -0.0007250425 0.019164023 -0.000135538925 -0.030853055875 -0.098978885125 0.068704374875 -0.0429441564125 -0.02686734825 -0.000202425125 -0.00103974865 0.04847154525 0.0138917665 0.000433500887499999 -0.026023273925 0.012573474875 0.024635440125 0.1097073375 -0.00090736595 -0.013065650375 0.0377516015 0.004784369575 -0.000904108125 0.004129449375 -0.00269858625 -0.0249517918875 0.001641730875 0.0002499405 -0.028584209375 -0.042296536375 0.0465677425 -0.063380478125 0.0224951125 0.0111929155 -0.0424200421 -0.098212264375 0.00066132925 -0.097685851591625 -0.005495049625 -0.0017743270375 -0.0274023145 -0.00891098375 -0.00249901499999999 0.00506703125 -0.00810330875 -0.07333452225 -0.02281882625 -0.0020297725 -0.000630130625 0.04018357775 0.02379352975 0.0130167785 0.039500151375 6.02026250000001e-05 -0.106788951125 0.025312720375 0.13558106875 0.013095980625 -0.052775655375 -0.091742569125 -0.0377650523625 0.0072183555 0.00067252025 0.002871453 0.0108294975 -0.024258075 0.000427574999999997 -0.000250567875 0.011713075875 0.047506282375 0.049737485 -0.013130272625 -0.001720929625 -0.00306588525 0.001150809925 -0.00445159125 0.03429766075 0.02919105196375 0.02518603014625 -0.0435102425 -0.07602127995 0.024430658875 -0.000739694 -0.0002877641825 -0.00236850825 0.000993620025 -0.0206970275 -0.003685238125 0.02282011 0.05524751275 0.00138043425 -0.087646630875 0.00465046582225 -0.02428170875 0.003932118875 0.0151792121625 -0.307523625 0.01628684975 -0.07689297675 -0.061501210125 0.153708107975 0.064522369875 0.0005790619 -0.0463564924875 -0.0624381396625 0.0004080494625 0.0166447413300375 0.0036644975 -0.0855228765 -0.055299787375 -0.05273776125 0.033182988625 0.00890916075 -0.015518676275 -0.13984277325 0.00324534775 -0.03939697875 -0.009284059875 -0.250296253125 0.0011043142 0.00068475675 0.0092939225 0.02828952225 0.023296834375 0.15386820625 0.002605865 0.0042536125 -0.140492001125 0.0096526196375 -0.390046519625 -0.07504909125 -0.056761773875 -0.34379073425 -0.013013328875 -0.162008094625 0.006326476975 4.97925000000002e-05 -0.002832636625 0.02168197375 -0.002740787625 -0.0009680957 -0.03715200625 0.034012165 -0.0796279496625 -0.002336391875 -0.00091390275 0.001594723 0.0727196625 -0.018049105 -0.015525929125 0.03785005625 -0.01883271625 0.017214989625 0.01708243725 0.001940651125 0.0648645387375 0.166192373 0.06013689 -0.0195519275 0.005562163475 0.225194875 6.01444e-05 -0.0019124985 0.030515041375 0.482985625 0.113446275 0.1092688 0.040923837 -0.001978621125 0.0010681636625 -0.05453072175 0.0134514875 0.00365291375 0.043081286125 0.072175349125 0.01969089875 -0.133403043875 -0.00197910341375 0.02790167 0.0006004625 0.063996308125 0.1073971385 0.160076475 0.026460325 -0.004010568775 -0.057948385 -0.04872354 -0.043553308175 -0.3248979375 -0.23812177125 -0.01066682875 -0.0546883510375 0.002421097125 -0.00647794125 0.1802712675 0.001192653875 -0.000215407499999999 0.096001959 -1.54747975e-05 -0.0221706163625 -0.037344457875 -0.099301658875 0.0012024015125 -0.02472591375 0.002268299 -0.001604585875 0.00394506575 -0.053767647775 -0.101430383125 -0.08190865625 0.023138567875 -0.002924023375 -0.0162479712125 -0.0033080550125 0.001456427875 -0.025260005 -8.22212499999992e-06 0.20272209875 -0.00018279075 -0.01373003125 0.051378306125 0.094472836625 -0.058805208375 0.021611077125 -0.07954601447125 0.01451078125 0.040917045 0.028876694375 -0.028592507975 0.025263395 -0.0086421425 -0.042849291375 -0.05405527275 -0.001743338125 0.0077322155 -0.00733328 -0.0032052520625 -0.037923414625 -0.0525176706 -0.165082695375 0.06545709625 0.001604837 0.112354746325 -0.00100905715 -0.0464030875 0.01927937625 0.0408992315 -0.002820808625 -0.072261231 0.00099426625 -0.0002464705 0.012854255 0.019151046625 0.003333601875 0.0541052025 0.012163605625 0.128663015375 -0.041945402125 -0.010367583 0.03178814 0.02772582875 0.275628708875 0.036643675375 0.064212538625 -0.000230892500000002 -0.000721488375 -0.01545162325 0.0052931255 0.001283316575 0.00298223 0.07477956362 -0.00445261675 -0.0320235475 -0.0784641170125 0.023347639625 0.04600662575 0.13234075775 0.011584703375 0.001499721875 -0.00803454525 -0.0257807790875 -0.0246820555 -0.00037771905 -0.001834303 -0.058088950375 -0.2491488025 0.001995653375 -0.002791040875 0.00580971381 -0.026443174125 -0.071898278875 -0.07927526175 0.016769644525 0.0027330355 -0.0102667827125 -0.02461230025 0.1031888719875 0.044795365375 0.023082091625 0.08944896725 0.002442260225 -0.006512053125 -0.070160231125 0.1407085875 -0.042768697 0.013652585 -0.0014912785425 0.073622058125 0.08457863275 -0.0847654341875 -0.0883387875 0.045171010875 -0.032951459375 0.0534296245 -0.0024410661 -0.0661527145125 -0.0034120225 -0.00015822205 -6.2945375e-05 0.02301726675 0.010903425 0.010674873875 0.023900102875 0.089347006875 0.0278124145 0.000393952625 -0.00822476115 -0.0260077763125 0.001124761475 -0.024042181125 0.001276563 -0.03780834375 -0.00229826625 -0.082001614875 -0.11269120725 0.01270757125 0.03297581875 -0.0302758403875 -0.00530842268125 0.002014756125 0.002397161125 0.000626358 -0.095566916 0.045128419625 0.0225494131 -0.069419130125 -0.0078935524375 -0.0007098955 -0.0306476088 0.1063438 0.416099 -0.016023837 0.00877528720000001 -3.77343955e-05 -0.00230441625 -0.00027617475 0.0010325125 0.001151652375 -0.0038626575 0.002415358 0.033443088 0.0025933273625 0.00459926575 0.00631085725 0.04016828875 -0.03865997863875 -0.013207965125 0.01380636575 0.0061042765 0.013064184 -0.005248032325 0.028576290375 -0.00315142625 -0.0115994239 -0.014168165125 0.0157793977625 -0.000436612 0.00771286887500001 -0.0030665949625 0.042665266 -0.00068720665 -0.001812277325 0.001491696625 -0.0281262625 -0.010849568125 0.022043832125 0.008417374375 -0.0504751719125 -0.004970933875 -0.0307204535 -0.0568832110875 -0.042719405125 -0.1682320025 -0.0375850125 0.004087543 -0.012381748875 0.0489741412875 -0.0317368313125 -0.00367774525 -0.003278878875 0.01362910625 -0.001523806375 -0.1434145840625 -0.109696389375 -0.30107361125 -0.00714104475 -0.002527968375 -0.00400038325 -0.1067926325 0.083906158625 -0.338625615 0.0212065212375 0.053250484 -0.0246328325 -0.04993029675 0.037070018625 0.0112933555 -0.031964301125 -0.035937720625 -0.00055960225 -0.01539321825 -0.0039892965 -0.0051214775 -0.02476251875 0.0414209737175 -0.082382112875 0.01075613575 0.0250240494125 -0.00436372425 -0.271564945 -0.33879414125 0.00246851175 0.0753263239875 0.0218621024625 -0.00635335625 0.023655410875 -0.003888306 -0.0030099136875 0.000787076899999997 -0.040899249 -0.00582503475 0.062002653125 -0.010389739875 -0.04332018725 0.017540655325 -0.002580769 0.019080466625 -0.0011177396375 -0.00119661425 -0.0091356615 -0.035755616 0.038463808625 0.003150499425 0.12949441625 0.0532153268525 -0.01568198 -0.0211550911375 0.004627941625 -0.10416655625 -0.0991609124 0.10386869975 -0.00240187225 -0.0221177525 -0.0196654515 0.002743141125 -0.00026884075 0.02090277375 0.00028485345 -0.0556996375 0.001556239375 0.00114045275 -0.03282511765 -0.05570856278125 -0.068946001125 -0.0468397975 -0.00818970225 -0.02536931125 0.02723412875 0.139444405 -0.005171306125 0.06463997025 0.04925420525 -0.03483430675 0.020256604625 -0.021750791875 -0.00117449225 0.022381092375 -0.00847613385 -0.052235101625 -0.00524863 0.001163417375 -0.07968589875 -0.05516214525 0.00132420825 -0.06542181675 -0.037367505 0.0517714856875 0.0366083931375 -0.0012770565 0.005855656875 -0.01012716875 0.00281389975 -0.000929951249999999 0.00524345875 -0.00063762391625 0.0363005544625 -0.003376899 -0.115553495 0.001879050375 -0.02218185067 0.116733330625 0.02884381 0.048919030375 0.02074841475 -0.00719356875 -0.000627136250000002 0.200950125 0.111732535 -0.00895911 -0.044460234625 0.03479629975 -0.003471621 0.058296140025 -0.00136291125 0.009006981125 -0.01302075255 0.003283594 -0.00119696125 0.0710969925 -0.004983612375 0.0004670215 0.10401672375 0.029036229875 0.006579797875 -0.031217862675 0.0140950725 -0.040188792375 0.0158334725 0.000277323375 0.014174594875 0.010586635125 -0.016967823625 0.00404877625 0.01333742305 0.000697849125 -0.000851017375 0.041707161625 -0.0053472692125 0.00893835375 -0.0003178526625 0.06899925375 -0.001456834325 -0.045574141 0.0202318794125 -0.002191381625 0.0759638096125 0.0006917955 0.066394668125 0.0163989665 -0.017988854125 0.011869523625 -0.176724 0.124461879625 0.15968025 -0.03535096275 0.002928436375 0.2830994625 -0.007502160875 -0.0272829825 -0.210702805 0.008283749475 -0.001038229375 0.065255162125 0.00553265 0.02062576425 0.0348255871375 0.1270285045 0.01462204325 0.0603836 0.257430190375 0.002931197875 0.004338419875 -0.0060277018125 -0.5209155 0.009466039375 -0.0060945734 0.0023552859525 0.00021567975 -0.019566167282875 -0.00691689375 0.0013495252625 0.025950690125 0.1565622125 2.19655798749999e-05 0.0320769631625 0.00474317575 -0.00110821465 -0.00398235625 -0.030125895 -0.0510270285 -0.033679706375 -0.1504866625 -0.10272247525 -0.0092101048875 0.035273114875 -0.016617189525 0.033138981625 -0.00719441225 -0.013166626875 -0.00175028475 0.0519800635125 0.018760395125 0.0043123714625 0.00580079 -0.01552292575 -0.0224893975 -0.02513953285 -0.149923872625 -0.0003741645 -0.090990994 -0.00366386375 -0.101750934875 0.067965757625 -0.006138066125 -0.0636621475 -0.0049456225 -0.01100083875 -0.00473696375 -0.0041433565375 -0.00050251875 -0.00659647075 -0.02115066025 0.006811075 -0.07785076 0.001378429 0.001061734125 -0.0167160083325 -0.0373935015 0.06003981475 0.0034742525 0.0012947351625 0.0024781364875 -0.022736726375 -0.03193307625 0.0068558325 -0.0020651133875 0.012769361 -0.0017874685 0.0184500375 -0.020002425375 0.028257359625 0.037804641 -0.015027419125 -0.000404307 0.000769695675 -0.0022561385 -0.005168705125 0.033206286375 0.0030437365 0.0002483478125 0.025384065375 0.01054245 -0.001754793 -0.02588778 0.005981911625 -0.002622474625 -0.0485570054 0.0011096515 -0.216683800375 -0.087318602375 -0.0039737603375 -0.06523405125 -0.00734342 0.0219136425 0.021753620625 0.06839500125 0.13237721125 -0.0003195059625 0.08569783225 0.000987965450000001 0.001187024375 0.00254701425 -0.00020768345 0.001107372125 0.0174480885875 -0.0639577295425 -0.0013475685 0.00029569275 0.061451955875 0.0122795235 -0.182596574375 -0.059635266 -0.0421922475 -0.1976794125 0.003696835425 0.03532656375 -0.07495404625 -0.007066266 -0.008278072625 -0.013137397325 -0.02498127375 0.002291624375 -0.20728346 -0.06584060375 -0.0236246875 -0.001308901375 -0.0306865742875 -0.004339200625 -0.00405974875 -0.06405318325 -0.0232176152 0.182002806 0.0112208015 0.136562449375 0.14691930575 0.182268828225 -0.044447564 -0.0191444295 -7.52996250000001e-05 0.003672607875 -0.002778865875 0.000539215 -0.0590804005 -0.050864653125 0.000703159875 -0.03313303875 0.001022393725 -0.1786512919125 -0.05970880625 0.150672026 0.00057379325 -0.0665703225 0.111219211625 0.02836259375 0.026626012375 -0.0003786198875 -0.07019391875 -0.0095943331625 -0.074177485725 -0.08327346 -0.04452251 -0.005930390625 -0.05949595125 0.003760057875 0.09124838875 -0.0012190155 0.00170642125 -0.03824553125 -0.0021232254125 -0.01019105625 0.004976678625 -0.143003839625 0.012288618375 -0.0084464575 0.03621409625 0.1674405875 -0.00536019025 0.02981596125 0.00472477375 0.017755555875 0.00115142175 0.01153197055 0.053364670875 0.008768175875 0.035498789744875 -0.05892765375 0.077228076125 0.00015793815 -0.00133921575 0.046606229625 0.01866477186125 0.00356712125 0.001736704 -0.003238024 0.0290569455 0.000774323875 0.022702745 -0.001205838125 -0.020224325 -0.001648810875 -0.021587330675 0.02078979125 0.0100214185 -0.1017706763125 -0.00658061175 -0.0707524431125 -0.02693672125 -0.00204207 -0.000930439625 0.01425122575 -0.08414375775 -0.284652105625 0.01558472225 0.2930496625 -2.85161249999999e-05 0.001191485 0.24020859025 0.002301585375 0.0002073495 0.002343810125 -0.049556639225 0.347045575 -0.001257080375 0.0004857015 0.1156548215875 0.001628764875 0.0073815905 0.00560128 0.03661831925 -0.018092693875 0.084532596 0.0735241951125 0.044917205625 0.0059220725 0.003902834 -0.00188847625 0.006227343125 0.004923986125 0.0024623195 0.21352925 0.100735570625 0.03848416575 0.079861394375 0.01225343625 0.037084818875 0.0150070388625 -0.002839552375 0.026279398 -0.0084638315 0.132559473625 -0.0078585225 0.037775719125 0.00705631625 0.000758502975 -0.12683644725 0.0291047045 -0.080150329 0.040278707325 0.00236644425 0.00096047375 -0.000661385 0.0001489258875 0.011698324 -0.008355096375 0.007531637925 0.004874647 0.0038280465 0.03095036 -0.00228964125 0.0552351195 0.30150092025 0.006418520625 0.0089232925 -0.00144882375 -0.0368913325 -0.0017095225 0.007966740375 0.0137797725 0.115611016 -0.002872812375 0.096763891325 0.0011326304875 -0.027862284825 0.00055425525 -0.0058566560125 0.0009671055 0.045138949 -0.022760249125 -0.0101052625 0.085361646625 0.03504506175 -0.06078571775 0.01893983125 0.06941088125 -0.0008640356 -0.00443938 -0.002661286 0.06090382125 0.14358927625 0.08308791 0.28228791875 0.002886083375 -0.00710106775 0.24083674875 -0.008705871425 0.0006225146 0.022663475625 0.0382405608625 -0.007192575125 -0.002577459525 -0.000392345 0.01118912375 0.00932321575 0.02716431525 0.17197037 0.287218616625 0.41573239375 0.4468828125 -0.0074098889375 -0.068798675 -0.06237422555 0.45443769625 0.0305996525 5.41237875e-05 -0.004770384875 0.036595123375 -0.000437951624999996 0.094019368 -0.62689619325 -0.110923121 -0.000460108625 0.0001439926 -0.001874029 0.1296320485 0.1159911603 -0.004544084125 0.0229168425 -0.19867224575 0.00049867625 0.00191934675 -0.0058519065 0.00387335075 0.117615360625 -0.000977973 -0.05415895875 0.0865705499875 0.07758646375 -0.01048315425 0.041869386625 0.0523931187625 0.017540054375 0.011180571932375 -0.18304519375 -0.09409208375125 -0.065114839375 -0.042617790125 -0.1581272773125 0.0001623985875 0.0149315823 -0.183710665625 -0.00070886625 -0.04767022125 -0.056727835 -0.1535962425 -0.02617845625 -0.001075984125 0.000682567475 -0.1436439721625 -0.10732524875 0.0452908639 -0.096165858875 0.08790240575 -0.05765325925 -0.1415133475 -0.15748900125 -0.1844853 -0.154236675 -0.03844416 0.14195078375 -0.01286611 0.005072127125 -0.053252809375 -0.00519639625 -0.0806456125 -0.00706914225 -0.0285342835 -0.053537249875 -0.028933392975 0.0775717103375 -0.00318662875 0.04868025775 0.0025520165 0.0418962725 -0.0054612035 0.36379475 0.20107098875 0.0959635025 0.19701847125 0.1997773125 0.0355170891875 0.00703967325000001 -0.001206439875 0.0199647605 0.314920125 -0.04808880125 0.031453445 -0.0641177220625 0.3643579373 0.12971447125 0.000272628875 -0.0157077175 0.002018503 -0.036246780375 -0.03402430375 0.001929240375 0.0003634425 0.004073917925 -0.0341503847375 0.001482228 0.03355323775 -0.0048766925 0.038911345 -3.6790125e-05 0.04644182296375 -0.0024044694375 -0.08262883775 -0.0453202375 -0.0268749075 0.081623545 0.0439499825375 0.109046897625 0.0530836885 0.0006981955 -0.00395799375 0.0434408468375 -0.000379715875 7.864175e-05 0.003925711875 -0.0198680239375 0.0055191785 -0.012843329925 0.0440802745 -2.2348625e-05 0.00072872175 -0.0009650122125 0.002078883 -0.062311283 0.02162592375 -0.003449458375 0.032928209375 -0.00637549375 -0.001200418625 -0.011000263 -0.0018229605 -0.078284622875 0.001074075 0.013502720875 -0.072539373375 0.0201183283 0.053013958375 0.137370725 0.00129082675 0.11966613825 0.05205302625 0.111608147 -0.018823650625 0.1282272875 0.05009270125 0.0813535475 0.008487874375 0.0228195925 0.0193520685 -0.15535006725 0.003467524125 0.0516851705 -0.00079367725 0.04413836 -0.0524132476 -0.00362586175 -0.072243986925 0.12144881625 0.029457151875 -0.03764207825 -0.2573475717625 0.00524050875 -0.0002837780322125 -0.11028129 -0.0058859985 -0.00270966525 -0.06260135125 0.000247909625 0.131911373875 -0.06606095625 -0.02898176375 -0.00096342275 -0.0292567725 -0.0094823325 -0.0016648365 -0.0207660215 -0.01233505125 -0.0017023511875 -0.002987543485 0.044213799875 0.004452709625 0.03045362875 -0.003211553875 0.171533375 0.01624815525 0.2531936875 -0.038748526375 -1.77912499999999e-05 0.03310676775 0.0377290425 0.000875538625 -0.11696168 -0.0045394928 -0.05405527425 0.031928448 0.049848291375 -0.008172844375 -0.03250083425 -0.00902954775 -0.04863901275 -0.003707859325 -0.0068776177125 0.04862893 -0.020551824375 0.045739221825 0.052373187625 -0.0205098835 0.122952231 0.028349039 -0.0007828165 -0.00106536045 0.0048268165 0.0008662425 0.000116447275 -0.10611971275 -0.003266365375 0.04903596159875 0.0340229625 0.006314919125 0.00020789255 -0.0820555925 -0.0005971325 -0.012534343375 0.00792912875 -0.02231342523 0.05587537 0.038043147375 -0.1029361 0.084175891125 0.086842654875 0.00052017775 0.024017144375 -0.043473420375 0.0040524325 -0.248642125 -0.0001521964 -0.0191401008125 -0.2502512425 -0.000932374375 -0.008656056875 -0.0826668612125 -0.23867444 -0.02223805875 -0.0262930911 0.0193177588625 0.00056886048551875 0.1261854625 -0.011560050325 0.004082831625 -0.0503435892375 0.0260967902125 0.00122963775 0.023109278 -0.00256711975 0.11226167585 -0.0019604430375 0.00265386225 0.05250172825 0.0243417975 0.005785695075 0.210949330875 -0.00140630875 -0.001512876625 0.16142147446375 0.201335588125 -0.00978435125 -0.0051182083875 0.000217417625 -0.0094078615 -0.0085649745125 0.19466843875 0.0034990886375 -0.0024850295 0.0004479175 0.00411422825 -0.07018430825 -0.0017532029625 -0.000787094 -0.0715991311125 0.0006039724875 0.00728719475375 -9.34181249999997e-05 -0.0014212069125 0.039212454125 0.049015497875 0.226030470175 -0.00108386375 -0.002657873875 -0.00171358125 0.3364713325 -0.030156549 0.000124231 0.00323453625 0.115601659125 -0.00266407645 -0.000124110025 0.04358555636375 -0.00298552875 0.103315387375 0.264398965 -0.04143149375 0.019033642 0.019578207 0.154249116875 -0.00043896825 -0.003949572625 -0.02554536595 -0.001979311375 0.003781083625 -0.00023413225 -0.054072258125 -0.035409316875 1.66677500000002e-05 -0.02443486020375 -0.0498056645 0.000191902625 0.016365397875 -0.010508114625 -0.001289184775 -0.026214960175 0.000111532425 -0.004383895625 -0.00236856975 0.058800675125 0.02397533 0.007931965325 0.02989554975 0.0014802661 0.054601478375 0.000707082209875 -0.018071239125 -0.0027751445 -0.0139185725 -0.00802802125 -0.003379133 -0.055753188 0.03857119116375 -0.00545579075 -0.191111225 -0.16886282 -0.3522754375 0.003257753125 -0.0957117219125 -0.02512922375 -0.022746055 0.01841663145 0.0001596843625 0.007971176625 -0.006634555125 -0.03323085 0.000807239875 0.063688528875 0.3703243125 0.059628495 0.155703571125 0.1730950275 -0.04476422125 -0.0122978035625 -0.10064347625 -0.0097249461875 -0.002622963825 0.006539448875 -0.081641439375 -0.00017305175 -0.012933489 -0.0039520505 0.010299117375 0.00325527225 0.18885514975 0.00853199625 0.027472465 0.045214625375 -0.00239660375 -0.030041305375 0.022969565375 -0.004501558875 -0.0027897553 0.0055405475 0.00062179625 0.02797011275 0.00887454525 0.00134709325 0.001667374125 -0.363026 -0.12315525 -0.17622238625 -0.00923219947375 -0.090469570875 -0.000751801 0.053640439625 0.00163153575 0.000843874875 -0.0459989275 -0.057912879 0.0209560588 -0.0009719719 0.000759936375 -0.018029959 -0.068610752125 -0.0017226369625 -0.0002084965 -0.0118394525 -0.064453317 0.079625265 -0.0057305475 0.00057182861625 0.00091971625 -0.00164125400000001 0.0012063656125 -0.002949663 0.0219143064375 -0.000892865375 0.2132724225 0.12686692725 0.008047237625 -0.048337666125 -0.014523899825 -0.01582845875 -0.057628722025 0.001669045 -0.000126031925 0.071131125 -9.11455000000001e-05 -0.004960118975 -0.099398334875 -0.25485006796 -0.0854252772 -0.011778986375 -0.0393476385 -0.030264443825 -0.0163800895 0.0371540419 0.0801346885 -0.0052463575 -0.010164562375 -0.05957826625 -0.00584988 -0.056173025 -0.1171723693625 0.025142286125 -0.003744796625 0.08542236625 -0.00289642325 -0.0061982661125 -0.094449645975 0.0422646495 0.1040245025 -0.00048566 -0.0372908635 -0.00386987125 -0.002393484375 0.034134655125 -0.000384090875 0.00220312825 0.001818424125 0.00256463875 -0.134240661375 -0.0051028969625 -0.00391778575 0.0365703196375 -0.091609157375 -0.056762466625 0.06923257625 0.00027085 -0.05497745675 -0.03654067975 -0.032403962375 -0.038820210775 -0.0017914438375 -5.38375000000349e-06 0.04295911 -0.001063206 0.01625985275 0.10016251625 0.0036773225 0.0256067425 0.0019746006 0.003460104375 0.138618793125 -0.00468124625 0.176900732 0.0007432865 -0.03251011 -0.001030319 -0.004381426 -0.023886166875 0.003385216525 -0.001658297 -0.00506444375 -0.000847758875 0.048564826875 -0.161865474 0.094248864625 -0.0018224135 0.001380209625 -8.90425e-06 -0.000252392500000002 -0.029849328 0.00501488125 0.0808559175 -0.12542894375 -0.00558135625 -0.042112609625 -0.0044074675 -0.04392074575 0.1708177275 0.2500861325 0.118132255875 -0.00649207375 -0.000176604375 -0.00172397625 5.6320375e-05 -0.005863371375 -0.0006059625875 0.0908202574625 0.05538020125 -0.0005251539375 0.1440252 0.014582186625 -0.0272539132 0.006131838625 0.080733528 0.1110644465 0.00093207931125 0.06531602625 0.00736374079625 0.0923531603625 -0.07754665625 -0.101540060875 -0.011375020925 0.005471806875 -0.13853975125 -0.0048057826875 -0.00369962675 0.001826769 -0.01481502125 0.01289266 0.00164403425 -0.02314669 -2.74462500000001e-05 0.0001761643875 -0.0245221813125 -0.047933454025 0.135823934 0.015023428025 0.0060482572125 0.16053552 -0.00155681575 0.0086876425 0.02401022975 -0.00290269 0.035069435 -0.000208548 -0.021746698625 -0.001158867625 0.07726676125 0.034914949025 0.161524125 -0.013698364125 0.002956717875 0.001403998125 0.05285214875 -0.00845326875 -0.04160804105 -0.0453134215 -8.0742125e-05 -0.29663039125 0.00048706875 -0.002351398125 -0.0398358988125 0.0188646075 -0.005435430625 -0.0763226925 0.00318092375 0.001658693375 -0.118484771125 0.0193840659875 -0.00634443475 0.00501422425 0.00396393175 0.0392415577875 0.0167627082875 -0.027255119075 -0.001540520375 -0.00142844605125 -0.015113105375 -0.0364735425 0.2434294625 0.1514003741125 0.02282893375 -0.005141132875 -0.0151076805 -0.08587169375 0.06927561875 -0.000356642375 0.0704624775 -0.0019505272 0.01494907625 -0.01530149625 -0.02283512012 0.0113481462 -0.01900107875 -0.0014626879875 -0.00031862125 -0.0464385275 -0.05122421125 0.04689211925 0.002414912125 0.03293857875 -0.018294107375 0.00527044625 -0.0075569625 0.0005881740375 0.00083958375 -0.027932315075 0.04802362575 0.00857357525 0.0116055325 -0.03882050375 0.00012130375 0.000518375325 0.00104726575 0.022048378875 0.05207834775 -0.001315230875 -0.1328856075 0.01283506278625 -0.022990423125 -0.01301757925 0.006696741625 0.008552392625 0.004767765 0.0648556825 0.0005055512 -0.011730955 -0.0002834368875 0.0043983747875 0.09417947375 -0.035577967825 -0.01624757625 0.054912601275 0.05425673425 -0.11617653625 0.09627693675 -0.013178995 -0.0009075475 0.007602871625 -0.00650067226875 -0.001986171 -0.064779480625 -0.0325702767625 0.00531944 0.00157068425 0.0453215607125 0.0060301588625 -0.0137804926125 -0.0017991535 0.04822639025 0.060959714125 0.000523145 0.039009685 0.012262985 0.0003303925 0.1011536151125 -0.0018330475 -0.04398770885 -0.00602727225 0.00113086375 -0.0489619081375 0.001564154896125 -0.00627169125 0.008894048875 0.04134338875 0.034516702875 -0.061643875 0.0130751628375 -0.147120068375 0.01530647375 0.014658038375 -0.026611423 -0.000790411625 0.046848726625 -0.03146935475 -0.00262458075 9.79769e-05 0.0038949245 0.02676410375 0.00156005205 0.0005233865 0.0049388910125 0.00850618875 -0.0318607656875 0.046122128675 -0.0691969025 0.0104091886375 -0.062289954325 -0.006402187875 0.003472875 0.002329497625 0.002989688625 -0.001668569875 -0.0292710428 0.010975789875 0.007299798875 -0.024028165375 -0.0831470351 0.0100139825 -0.074812215375 0.19934196 -0.042224511 0.00343659875 0.04286797113125 0.001251841375 -0.11582281625 -0.02135179533875 -0.015330550125 -0.01318081625 0.091143989375 0.00124602075 0.09588840075 -0.00468346285 0.1316582725 0.0021401444125 0.07657022125 0.014286244125 -0.08522531375 -0.000920340075 -0.0053871150375 0.001395503875 0.00119970075 0.000314165625000004 0.014830719125 0.20453474625 -0.034611150125 -0.0037529345 0.00561232275 0.09167180625 0.077498009825 0.00839687075 0.015634941725 -0.01647063625 -0.009435605125 0.01483888125 -0.005213679875 0.359559125 0.02387436625 -0.0216394475 -0.03043306525 0.0087351918125 -0.098356201625 0.0179469950275 0.058093161625 0.177585784625 0.005459647875 -0.068596052875 0.026826860875 -0.032861473625 -0.279093 -0.2003588305 -0.0054231215 -0.089743481 -0.009691575 -0.005245955875 0.0401481950875 -0.0573988425 -0.00046625 -0.001416533375 -0.0189275233375 0.00223687125 0.037645625 0.19191616 0.11329558375 0.12134578075 -0.0046321735 0.045011059625 0.10674656975 0.28893931125 -0.0457827003 0.0024760445 0.1141933491125 0.0026467665 -0.00100407875 0.02136812339125 0.0638780370375 0.01349066 0.00471543875 0.02228393125 0.536894072875 0.25380962125 -0.0909761179625 -0.0678597315 -0.004534389375 -0.043120325 -0.004072602925 0.001156646125 -0.03339561375 0.0237688076875 0.009829065 -0.0482759 -0.01551867475 -0.002702331875 -0.041449212125 0.005259963 -0.0013762495 0.3759565 0.2505210788375 0.299272237 0.241634375 0.22704062425 -0.12479968025 -0.04174087625 -0.04099646775 -0.124125307725 -0.13627872 0.003241099625 -0.07043651 -0.0293405115625 -0.027133117875 0.0095895024625 0.0079646525 0.17078747375 -0.00371905392 0.005691178375 0.00289713275 -0.069622817375 0.008186396275 0.006317046875 0.006461729125 0.00717410875 0.001166093625 -0.004865358225 -0.00107194225 0.00046309995 0.008496112375 -0.000506247875 0.001151893625 -0.0009043425 0.01282000125 0.0157762475 0.0131500175 0.03113571325 0.04388620265 0.002864934125 0.048307698625 0.00199128875 0.01297669675 0.000571356125 -0.001082238125 0.006778832375 0.02746711125 0.031297240375 0.0025547675 0.02208791425 0.01730637725 0.000228922875 0.0003429785 -0.016831315 0.015372071375 -0.0333108197875 0.00182644 0.052371916125 0.053063500375 0.0368830348125 0.05959765 0.009091711885 -0.002829055 -0.00443883075 0.059381914 0.002749588875 0.0060566375 0.005208401 0.0265382225 0.010903444375 0.04160504 0.0168315831625 -0.00996369875 0.012113616875 -0.00881614875 0.0007157405 0.01321411 0.003339670875 0.00031590875 -0.09436283 -0.0033640215 0.02039920625 -0.00846371625 -0.01328603 0.0024527225 0.007479180875 -0.006231954125 0.000420066625 -0.0859477485 -0.02240527175 0.0023625909025 0.01170355625 0.00129857625 -0.000982427500000004 0.000866394375 0.008655178375 0.000264743625 -0.00613448825 0.00273161575 0.002286659625 0.001721170975 0.001229166125 -0.023616854125 -0.04755664625 0.0676490225 -0.000681172625 0.1052642685 0.01665843875 0.02057350125 -0.05424925125 -0.00738954125 0.0059421972875 0.000383540875 0.002134156125 -0.001469402625 -0.008480910925 0.011771188775 0.0285698461875 -0.00363467475 -0.026798578 -0.06203692125 -0.068189592875 -0.1113121166375 0.0814208197375 0.12009082875 -0.102555821 0.00607792125 -0.003491681 0.17320788625 -0.002836965375 -0.0666923953875 0.00907674875 0.03109641525 0.0050095305375 -0.00291886233375 -0.00057579275 -0.02849458765125 -0.1226478135 0.001498306325 0.0001813175 0.007941256375 0.000214405 0.0164089361875 0.00117161125 -0.0002566852125 0.024206222125 -0.0503855396 0.07894031 -0.052195709875 -0.0030041785 -0.0791688875 -0.00389704625 -0.087415971375 -0.0559866330025 0.00502552375 -0.0030981055 0.02178340125 -0.0061915082375 0.001129359 -0.0807688140875 -0.060816316625 0.03151385625 -0.00814851817625 -0.007920068125 0.006038814125 -0.001472752 -0.0399646379875 0.001712219375 0.01449057595 -0.000403270475 -0.0109995795 -0.003736748125 -0.10260262625 -0.0004509696 0.031739657875 0.00160988375 -0.0078408360625 0.00436458275 0.000687820375 0.00041893145 -0.004049984625 0.021756075625 -0.00129772 -0.026008325 -0.0004052033125 -0.00629407025 0.0001716525 -0.187394861625 -0.0346624992125 0.034115263 0.002943971125 -0.06861248225 -0.000979785 0.0011705218125 -0.065605605025 0.03254657725 -0.0504682175 -4.04321250000001e-05 0.0074110925 0.0319873425 0.01257059875 0.0311088625 0.0315685125 0.02893111 -0.09469598725 -0.00328144375 0.047355090375 0.00399951473625 -0.002428576375 -0.00106832925 -0.06260657075 0.0247232355125 0.00252424125 -0.0064943165 -0.00773038 0.0366604352875 0.03837779225 0.001269170575 0.0006136787 0.020536837625 0.03863220275 0.044444542875 0.0018379540625 0.0741145875 -0.045832231125 -0.00415566525 0.000988033125 -0.007079582 -0.02165676375 -0.0018707720175 0.06086913325 0.0034003271375 0.035313063625 0.01763499375 -0.02051251875 -0.0036241885 0.008270166375 -0.00047103375 0.15265856625 -0.000825083749999999 -0.044702259625 -0.01767686075 8.97462500000002e-06 -0.00178505975 -0.04638594125 0.00400099375 0.00097179675 0.00636312325 0.02285306375 -0.000951201 0.033951597525 0.00651316625 -0.002781071925 0.01856746975 0.0031047143 0.0339370779 0.03186741 0.0021647369625 0.026221756 -0.0250231875 0.030283244675 -0.055132085 0.00353253625 0.0102573545 0.036953084625 0.019902816875 0.001342722975 0.00874542625 -0.02907103875 -0.015332327375 -0.006241208375 0.02068358955 0.01077126725 0.011901612375 -0.00043014125 0.002004532625 -0.022959373375 -0.00214131625 -0.00274111625 0.00155602275 -0.00485061225 0.0049993279875 0.002474965375 0.0053758555 0.0009978464375 0.0232792855 0.0167911055 0.009278750125 -9.79587500000002e-05 -0.0008899169375 0.001534463875 0.033908795 0.0356628685 -0.030421381625 0.135155792875 0.04604101 0.097035166 -0.096148204 -0.2540065 -0.0795371525 -0.15109825 -0.28460739875 -0.0170843725 -0.048094445 -0.047691067675 0.0002455285 0.004209697625 0.0019038835 -0.020304882625 -0.019626094125 -0.181847135 -0.14024371125 0.0075749425 -0.045436843225 -0.042765387125 -0.009037467625 0.1271191431625 -0.043772602375 0.001511773125 0.00870870125 0.002376908625 -0.007943590375 0.0009018948625 0.017418375 0.0039946108 0.16369555 0.1074614 0.0712730835 -0.107722885 0.000314694175 0.01770939 -0.024471214625 -0.109416706075 0.04112043065 0.004687095925 -0.004113825 0.005585613625 0.01323816 -0.006326795125 -0.0019944375 -0.006092285 -0.02483052625 -0.0463886975 -0.0123564 -0.00415780525 -0.0018538855 -0.09068839375 -0.12528781125 -0.06464330625 -0.008337592875 -0.019848314125 -0.06406633125 0.00536494825 -0.01180756375 0.003304114625 -0.009071826875 -0.00083883275 0.0015596595375 -0.003259185 -0.004589647625 0.015807477375 -0.000674779125 0.011458026625 0.0080824115 0.00494972195 0.04824197625 -0.008059739 0.03391868125 -0.010422208625 0.10133038875 0.0361461375 0.005241205 0.047705690625 -0.030102725 -0.03829699125 -0.00093338225 -0.0016390202 -0.0069459195625 -0.03393299625 -0.002023436125 -0.051175175875 -0.00230968875 0.0033623699625 0.005127538625 0.08530421825 -0.004506919 -0.003776132875 -0.000229691125 -0.00204744075 -0.00577114675 -0.039325715 0.123312036 0.00302980799875 -0.310823875 0.06791022125 0.001460035625 0.053691445 0.0006801359375 0.2220805 0.0006106925 0.00167471625 0.173781775 0.084043172375 -0.0014203466375 0.053820986125 0.11814602375 -0.04470906375 0.00523553625 -0.08073083125 0.069296049625 0.003207901625 -0.0625721407625 0.00492709 -0.0089133075 0.002503525625 0.002401002375 -0.075585545 0.1039028538375 -0.0017067774125 0.054143295625 0.1577978725 -0.003413198125 -0.004345314 -0.04054948875 0.029013649375 -0.041981263575 0.070820701125 -0.0289183275 -0.08615822375 0.198625700125 0.00188387225 -0.004777035 0.0168493260875 -0.07663351275 0.101322860875 0.0446290925 0.1559583397875 -0.05319940313125 -0.0029171833375 -0.04302603475 0.21004768875 0.294827875 -0.00034990475 -0.0077942375 -0.0417071922 0.032187907875 0.0105898595 0.001364405 0.008255364875 0.012054062625 -0.220105070125 0.00240181675 0.002339778375 -0.00018623167875 0.000807682125 -0.0034183525 0.021831356545 0.00066437525 -0.00244352575 0.02327768075 0.000810294375 0.073217565 -0.03649442175 -0.00106485125 -0.013380962025 0.0039072228125 -0.02038690875 0.005117724 0.15099278825 0.0260626271 -0.022078535875 -0.000944659875 -0.00552056875 -0.00606672325 0.012880152 0.06985692375 -0.039151577125 -0.0483622495125 0.027143502925 -0.0201942525 -0.0575545425 -0.0278694223 -0.021309845 0.001263009 0.03629526875 -0.008840290375 0.0030164755 -0.01067208175 0.034452963625 0.004410149125 0.03279235675 0.02640132375 -0.088588904375 0.122061375625 0.03273013875 0.000205408 0.03665890305875 -0.005070156875 0.003990472875 -0.000687213625 0.001233333125 0.10912458 -0.03473228525 -0.024219622125 -0.0450024515 -0.000776146 0.000693164 -0.1435740988125 0.00281136625 -0.0156382125 0.09532892125 0.001634193625 0.02953390925 -0.155391304925 -0.0025942258875 -0.0441163175 0.003878084125 0.031918203625 -0.0083074325 0.01971503825 0.01524396875 0.1076744115 0.003856770625 0.0036100875 -0.086806139825 0.003987475875 0.000773486 0.0059909949875 -0.10111267075 -0.0068054325 -0.0023204942 -0.0010158153 0.059308473125 0.0684997467875 0.04405199725 -0.06778139989375 -0.00235478944875 -0.0002855371775 0.001199515875 -0.00113412075 0.0002557445 -0.029956367375 0.00183061375 0.02528286625 0.276199375 0.038896372375 0.28143609625 -0.003317097625 0.008727486875 0.0007791439 -0.043732962125 -0.0223290925 0.02915553475 0.0256024757625 0.002286316625 0.06669982975 0.003630156875 0.00735005375 0.00509168575 -0.025008286375 0.01967610255 -0.000767638 0.035452548625 -0.145612339875 -9.77561249999999e-05 -0.0404487340125 -0.01662501705 0.0557885759875 0.01007996375 0.116237234775 0.003970387125 0.00143511875 0.004917495 -0.005084345125 0.098269506625 0.0821087 -0.00280712125 0.156260863875 -0.1329840163375 0.00342744975 0.05430181375 -0.1066816397 -0.0377531525 -0.094742651875 -0.140068065 -0.006905877 0.0142899675 -0.0317408118625 -0.00042289625 -0.001887372875 0.018546282125 0.037347936425 0.002779767125 0.00148467125 -0.0152371975 -0.014813131625 0.0434793009375 0.020640755875 0.11402410375 -0.0089523227375 -0.03240637725 -0.02282618315 0.006624353625 -0.04213595875 -0.16568074075 0.0904439375 -0.00624305125 0.000296059975 0.001619655 0.003185916875 -0.0012251684375 0.034048890875 -0.0030395368875 -0.0452748439 0.0003693537375 0.014092135625 -0.09806022575 0.00933391879125 -0.001579600875 -0.003423136625 0.05277952 -0.0004100274 -0.034994365125 -0.00072869675 -0.0273238922375 0.000911706675 0.0014156468125 -0.03871412975 -0.010972788375 -0.042261989125 0.1904082465 0.007459424625 0.00644275375 -0.035421740775 -0.04089467525 0.0947283415 -0.001648590375 -0.07477049 0.002625535625 -0.03817403425 0.024950009875 0.00490414 -0.027558851075 0.1039936125 0.091152644625 0.001915735625 0.0858262237375 -0.0156385845 -0.024074750875 0.00071497975 0.00125063025 -0.053315477375 0.00293568025 -0.259429541625 -0.016804264575 -0.036398062125 -0.001652585 -0.0189800410625 0.08681408595 0.0981617691 -6.0067e-05 0.0282244280625 2.80428750000001e-05 0.001258005125 0.0021259395 0.03538767625 -0.078678683375 -0.0040622046125 -0.0244495705 0.1085392425 0.048256851625 0.0393657050625 0.009518312125 0.0632215477375 -0.0348402215375 0.000194637874999995 -0.0301083404 -0.0016357792125 0.002460062875 -0.0476185434025 -0.1169183884875 0.04210347175 0.001974315875 -0.00411178275 0.01698807775 -0.17289809725 -0.003490787875 -0.0038713025 -0.00052653275 -0.030083331625 -0.006910474 0.090165056875 0.1288311497875 -0.004276337625 0.02286739 -0.04699705375 -0.006304637875 0.01968315 -0.3204101125 -0.004433864625 -0.000101746 -0.0017687325 0.00038862775 -0.014727005 0.0164189675 0.022118949 0.11393362 0.0779283477875 -0.00326178475 -0.0529061511625 -0.047173332645 0.09619403825 0.00548631875 0.062879925 0.0880365825 -0.11046765875 -0.0142034683 0.0280199919115 -0.26673519 -0.00065967525 0.01734711 -0.0341212683625 0.03062671975 -0.0078349775 0.0225424725 0.00133600475 0.121915246575 0.0340085 -0.006910152 0.001309651 0.005386333875 0.073615870375 0.04334358275 0.139528074625 -0.0032230926 0.001314119375 0.034366573325 0.006859833625 -0.01504941425 0.0507841197375 0.053539748875 -0.125705719875 0.004648538625 0.01271627875 -0.00111410465 -0.04761834745 -0.001475847125 0.010925811125 -0.00339379225 -0.0169209443125 -0.0555204246125 0.0066176791875 0.001553247 -0.1912009335 0.016246285 0.00014247475 0.00096010525 -0.0304805502 -0.05735484825 -0.0373613375 -0.09868585 -0.0451466 -0.287155425 0.00619471225 -0.14936328625 -0.076017186875 0.0025645525 -0.006322427125 0.029907181125 -0.010694581 0.1086082527875 -0.046452026925 -0.04675800625 -0.002976283375 0.01005811025 -0.043587654125 -0.07053966875 -0.00750077412499999 -0.029614336625 -0.00970310625 -0.011349468625 0.034925429575 -0.00722335125 -0.068784395 0.029451376375 -0.0094727825 0.028426113875 0.00756757875 0.146397154875 0.03603824625 0.000571476375 0.001366132075 0.03269678125 -0.002366365 0.0096791875 -0.0029652775 -0.0006843672125 0.030280257375 0.0029301685875 0.055572965 0.0015104524375 -0.0235504315 -0.001582583625 0.003166732125 -0.000229613135875 0.00677424025 -0.000701105125 0.010802789375 0.055656389625 -0.00579913225 -0.005112644625 -0.0479657497125 0.00021921825 -0.00325067375 0.01695358825 -0.033888698625 -0.08285073675 -0.023260591125 -0.001207025075 -0.003875232125 0.01638656 0.033572178625 -0.07456368515 -0.0119527423375 0.004439676337875 0.0193165787 0.005007768125 0.00128236225 -0.0052489213875 0.0209476764 -0.01605011875 0.028137105125 0.03539080925 -0.00617774975 0.000926196625 0.0526445675 -2.15074999999999e-05 -0.015526895 0.004840062625 0.0006273975 0.006813757375 -0.01848971475 0.14701376125 0.0647568425 0.036322945625 -0.01254115 -0.01225807 -0.0512666175 -0.00318289275 0.0173330699625 -0.003646212125 -0.048279449375 0.00303241125 -0.0391229145 0.114452171375 0.021559055375 -0.0723254925 -0.14376918625 -0.043048215 0.037223395375 0.002459305 0.033523773125 0.017127213 0.10667456125 -0.02661437 0.004337555 -0.00553703225 0.00661273175 0.00083676375 -0.00819371 0.0058039885 -0.096604650375 0.086105642175 0.00063505375 0.0001551604895 0.031818057375 -0.0108204005 -0.028412288875 0.0021600105 0.0488987465 -0.13660275575 -0.00146268 -0.006334369875 0.00116955325 -2.6756825e-05 -0.000322757875 0.0505597075 -0.0688566344375 -0.0560896776 -0.00170800650000001 0.0028829725 -0.02645234625 -0.006141526 -0.0007449675 0.002207491625 0.00640570875 0.013413231625 0.0405373315 -0.004669192625 -0.08539792825 -0.024482885 0.045736512 -0.00285362875 0.07069550275 -0.020593131625 -0.01379449975 -0.0097678515 -0.0434949575 0.013556709325 -0.1042020965 -3.56506249999998e-05 -0.0070040435 0.06283445875 0.155244725 0.0016531595 0.0709755895 0.05798429375 0.137986050325 0.000777956625 0.006272987025 -0.0201134495 -0.0075934585 0.04268259375 0.12245938875 0.06526647175 0.174644158125 0.002399077875 0.0837317125 0.024200219875 -0.0309265057 -0.011789027225 -0.068857293375 -0.011138615375 0.053685716825 -0.052781455375 -0.030785840875 0.001803369625 0.083438387625 -0.03942873875 -0.022879665 -0.01658000625 -0.063615145 -0.00210952425 -0.0028151655 -0.03963945375 -0.022741390125 -0.000804019275 -0.07735768435 -0.045041 0.023903395875 -0.000932532375 0.017933085 0.003772315 -0.006920752 0.0014364697625 0.001298391 0.00909384625 -0.109530514875 -0.00112737125 -0.0148516352125 -0.001815752875 0.01465078 0.002132367875 -0.10553607925 -0.000871423125 -0.062665105 -0.032098289775 0.00169581515 -0.0015455436 -0.001380570375 -0.00018760025 -0.05678919 -0.004113879875 -0.0001431845 -0.00208798575 -0.2443666765 0.1290181299875 0.04554620625 0.0212306201625 -0.005042355875 -0.00371743225 7.69338750000001e-05 0.00068216375 2.2080675e-06 0.02125246105 0.000578896425 -0.272553480125 -0.085080065 -0.22793851 -0.0535486095125 -0.58257025 0.4442511375 0.17018512 0.35992449875 0.2070223725 0.03790495875 0.2198328875 -0.12721741175 -0.00333174625 0.059802532125 0.0288209425 0.0050116475 -0.003220630625 0.0002056815 -0.00212961625 0.0002515345375 0.00717985875 -0.0057660335 -0.00152003625 0.28450449625 0.050564409875 -0.0249802825 -0.011497139 0.079790490625 0.0062926583875 -0.0223236835 -0.080716317125 0.0759005094875 0.00150728 -0.008766595 -0.065729005 0.01791714925 0.001685908375 -0.062314 0.00734672275 0.0006475675 0.002559256125 0.0009153604 0.058895485875 -0.059004323125 -0.042562196375 -0.08338068575 0.005902451 -0.000712829625000001 0.02215546725 0.019124471375 -0.053128607625 0.0997615814 0.09875928075 0.001273731875 -0.00648793875 0.06956451911875 -0.0015992075 0.003266394 -0.01959952125 -0.01094089525 -0.0037219415 0.023637148375 -0.00124626461 0.015811477875 0.12277307125 0.058908325 0.00202635525 0.05686379925 0.05285923125 -0.016819406 -0.1025299235 0.014618224 0.027972741875 0.0001362797125 0.040145638875 -0.017472317875 0.031918651875 0.033821965125 0.00118120375 0.093651680375 -0.01674594625 0.0041298505 0.001277383275 0.008292195125 0.02434909 0.02130104145 -0.088203468875 -0.0027960105 -0.0016664395 -0.11302872875 -0.07675391975 0.0282741910125 -0.029608643625 -0.0024851605 0.00721320025 0.0015286155 -0.01241833778 0.0054552611375 -0.003686974875 -0.00053264895 -0.07726779495125 -0.004825533375 0.0008723245 0.000441291 -0.0021357988875 0.00183375145 -0.02149027625 -0.019391634375 0.02236393 0.08891988 0.00021530595 -0.03784519425 0.038217176875 0.0681275216875 -4.71855e-05 -0.001916221825 -0.139193177875 -0.002798544 0.033633984125 0.028255875 0.01006924375 6.71415e-05 0.00463754325 -0.0071469725 0.01514056075 0.0011245853625 0.01987417418375 0.00199982875 0.00238680625 0.011361523625 -0.011582742 0.028014971625 -0.0014627273625 -0.23820527925 0.038502802875 -0.0393857445 0.0013352883825 0.0094432015 0.00076411454125 0.033265173725 0.01132136125 -0.00336939875 0.00077913525 -0.000409794 -0.063612814125 0.032377634 -0.010236099875 -0.000394600375 -0.0019729602875 -0.0159150639625 0.03389890035625 -0.335326644625 0.03356019625 0.02497988525 0.0013142152875 -0.0005424125 0.04022901215 -0.02477158655 -0.0070395351125 -0.003297945 -0.00539261285 -0.08970746125 -0.0167791295 0.0154272765 -0.00653229775 0.0230217558325 -0.01244499375 0.030736313125 -0.01056838125 -0.02119211375 -0.185488595 -0.037519338375 -0.015143459 0.032189298625 -0.0068509525125 -0.02466382375 -0.071125928875 0.010407978 -0.01190022875 -0.000395216875 0.052714440125 0.045521862625 -0.019133018375 0.0070723486525 0.003070582875 -0.0007145995 -0.0306588578375 0.000856197875 -0.0455571385125 -0.0581237225 -0.0245834975 0.037405335625 -0.058986966875 0.006249493 0.0025035262075 0.00332577325 -0.006756869625 -0.000415841375 0.0029177136625 0.01117450275 0.0236549447125 -0.019570417625 -0.00349848125 -0.0109204193375 0.01279187625 6.26527500000001e-05 -0.004124517 0.001264715625 0.00063116375 0.043950117875 0.004143186375 -0.045469112725 0.01598264925 -0.004778518 0.0371498258775 0.03907905525 -0.010353038375 -0.00058565115 -0.000525883425 -0.040421184425 -0.02146674825 -0.002277060375 0.022212285 -0.003700162625 -0.0002096208875 0.00235034979625 -0.00093873335 0.0805140685 0.0059689919375 0.002771674625 0.018983121375 -0.00025967325 -0.000149592275 -0.068586630175 -0.001580459515 -0.06114156375 0.001487582 0.01185539285 0.0185837125 -0.001464095 -0.01856073253125 0.034013369375 -0.012745792875 -0.06604638717875 -0.04528139375 -0.1602360085875 -0.00195987745 0.000169910875 0.038649138625 -0.12275842625 -0.06495295505 -0.002470569375 0.0251246905 -0.0032902275 0.03461720891 -0.0138757975 -0.082916800375 -0.011744898375 -0.00151090375 -0.17956537825 0.03702849525 0.109938193525 -0.013453473625 -0.010816668875 -0.0146917403625 0.00351060575 -0.01323532625 -0.03931776 0.007354646375 -0.00469409625 0.00836173875 0.001976284425 0.00314493775 -0.05958949075 -0.011368551875 0.04308761525 0.000558124125 0.0122087469125 0.0167248592125 0.002772751 -0.00126288075 -0.000250075 -0.001445393875 0.05947439634875 -0.005362020875 0.0320808255 0.00249942775 0.0209235527375 -0.13513850875 0.042941054375 -0.0624628625 -0.008524996625 -0.00389316625 -0.0080846884125 -0.0075673715 -0.019796159125 -0.00080016 0.13911231 0.03453962135 0.203278625 0.01517055775 0.006658756125 -0.000490730625 -0.0019818525 0.000687540875 0.11555097125 0.005305255 0.016603955 -0.011553785625 0.0051485677 -0.01384686325 -0.0017530925 0.00713935605 0.02748508233375 0.05982433625 -0.013588622875 -0.00252395275 -0.005345635 0.011621891125 0.014466028375 -0.00400221575 -0.2531683375 0.0113384875 0.002023266875 -0.0572785380375 0.0021274210875 0.10362015 0.0201639575 0.272109555625 0.002287161125 -0.0201472585 0.00196213125 0.00506990225 0.070775539375 0.0335050675 0.0386773824625 0.002058140125 0.00880057075 -0.293996076125 -0.190212125 0.000375414585 0.004768061875 0.022024904325 0.08394769125 -0.03343348125 0.000209402 0.00817151395 -0.00154278625 -0.00361895525 0.00659082125 0.032203265275 -0.00699947375 0.0097654075 0.000349172625 -0.006678333 -0.0041036925 -0.01801619475 0.003020841875 -0.001646022875 -0.02574504 0.054849056625 0.058138083135 0.016297076475 -0.004801733375 -0.003743845875 0.003172868 -0.033251056 0.30497449125 -0.003444883125 0.0176450425 -0.02304059025 0.0014302945 -0.002322300875 0.001408400375 -0.001827147375 0.00490177175 0.0055293498325 -0.063978424375 0.018664649875 -0.0017240480625 0.00341673875 0.0039414900125 0.04185174575 0.037353064875 -0.053721717 0.037244175625 -0.011781965 -0.0054751446875 -0.00541015425 0.01080916375 -0.01160312125 -0.0301742412875 -0.007518565 0.01542708625 -0.00223918325 -0.002852753 0.01782555625 -0.009775683625 -0.0520382115875 0.04932402875 -0.2120673715 0.12905384875 0.1383189775 0.0025695405 0.0395728175 -0.177969925 -0.008895120875 -0.05911894675 -0.510635875 -0.004119291475 0.001018573575 0.0157232125 0.0005929848 0.040125729125 -0.044112485875 -0.00170712725 0.004196066375 -0.137862902875 0.126628177625 0.01587133875 0.01031461125 -0.059128809875 -0.000157764675 -0.002673087 0.00290447 0.0004663190625 0.1283318878625 0.00081177125 -0.02226831041375 5.528095e-05 0.009525982125 -0.00128561875 0.00621521725 0.00549715375 -0.002468707125 -0.003614371225 -0.00333116425 -0.04361515925 -0.21245869075 -0.000778295375 -0.577472625 -0.1386609875 0.000547357125 -0.007236000575 0.002499845875 0.0130578341125 -0.13569063125 -0.02161610125 0.0142833525 -0.016490596125 0.031719938625 0.020328170475 0.0159479893125 -0.02661048975 0.003150790375 0.041509635375 -0.00810199975 0.001865503125 -0.000597576625 0.00012434025 0.0010309563125 -5.60475000000023e-06 -0.00470969925 0.00059014574375 0.05260054525 -0.0052804853 -0.1716691875 -0.002599661625 0.0019658975875 -0.049053479875 0.04038909375 0.00074835375 0.009913697625 -0.0454891825 0.00813842125 0.00924163375 0.0087842675 0.00263262634875 0.000183963725 0.015772940125 -0.0118047445 0.0027573222125 -0.00195232025 -0.0040221895 -0.0028452 0.003285289625 -0.15320441927875 0.048280542 -0.026334764025 0.06075184875 0.0134581125 0.016846146 0.027846200125 -0.040990029875 -0.02316867375 -0.069706419 -0.00143386954625 0.022631865375 0.001341737375 0.0004341045 -0.00231746 -0.11191849625 -0.090253140875 0.0505634425 0.001004544625 -0.00152483625 0.01025627965 0.04461786837625 -9.1129375e-05 -0.1147075007875 0.000580796875 -0.001263510625 0.003150066525 -0.0086506969625 -0.0379646719 0.000583759075 -0.030267058125 -0.00109815275 0.00044573875 -0.001717665375 0.0589325250375 -0.044792029125 0.0019847835 0.003521512125 0.00074446325 -0.00682924 -0.0278344484375 0.0032652225 -0.0105055805 0.0020968088625 0.0485679960375 -0.0561010089875 0.057781794875 -0.0007218655875 0.01006752375 -0.00955243975 0.0002355114875 0.001795763625 0.0207748975 0.0007700042625 -0.002930056125 0.001456152875 -0.0692750862 -0.052814697 -0.003066527875 0.03782397 0.001287856375 0.012544287125 0.0008486778375 -0.091516819 -0.030666633875 -0.00113662653125 0.0214659325 -0.004580982375 -0.06516710675 0.0068591725 -0.03229568875 0.26205083125 -0.051055386725 -0.04816725875 -0.016301045 -0.0178304425 0.001460491625 0.005012196875 -0.0005712390125 0.003828123375 -0.00115145120375 0.0063227625 0.00184753525 -0.00924539575 0.0367846095 -0.0163468355 -0.017623797625 0.002869891875 0.0755784685 -0.019767668525 0.023931057125 0.01322514375 0.0272634992 0.23873740875 -0.025483063325 0.122684636375 0.033295581325 -0.003682211125 0.0216660875125 0.00058100225 -0.0344988284725 -0.00491777725 -0.24803710175 -0.0289684575 -0.0769751105 0.0612154295 0.013803535 -0.093105364375 -0.018050767625 0.02669733475 0.0228316145 -0.00194146125 -0.032876144 -0.0291053675 -0.016714707125 -0.00663760175 0.00023672175 0.0322027815 0.0302163625 0.0348165275125 -0.148876045 -0.0268848243875 0.000729755774999999 0.0996598159125 -0.0019831675 -0.0228667455 0.00215362218375 -0.0629790960125 0.11849414 0.366153025 0.00747714375 -0.015577933375 0.003208695 -0.00231594 -0.01811550225 -0.0767487125 0.0007745011875 -0.05446346125 0.000379780375 -0.0352501075 0.0012053992375 0.0118108175 0.1105838025 0.0003397590625 0.00125384025 -0.00664786625 -0.04117395845 0.100854091875 -0.018293203 -0.005246081 -0.0214254203625 -0.008774605 0.03379454325 -0.00190397575 0.1500912696 0.0011419933875 0.001199008875 0.00227733975 -0.000909315125 0.0495224985 0.0116117261375 0.033692125875 -0.00159659925 3.303525e-05 0.0019128185 0.001863973375 0.00105292125 0.01287423 -0.04168373676875 0.0194835125 0.200475495 0.062850275 -0.00782848475 -0.0285025725 -0.004668890125 0.019933075875 0.01678703206625 -0.0234273005 -0.042923654875 -0.001850405875 -0.0018564243 0.0071232250775 -0.01010839475 -0.01397613245 -0.02397014731125 0.01597777075 0.001425277375 0.0048574605125 -0.0136578984875 -0.006259117625 -0.00328898425 0.0341774003375 0.134323458 -0.01719247125 0.49256713625 0.0014623258625 0.00056531375 -0.065083350625 0.05444877725 -0.061374891 0.030534620375 -0.009605177 -0.0839856130375 0.005549266625 0.002753644625 0.0294707293125 -0.040834883375 -0.0012451655 -7.72616249999997e-05 -0.00419693 0.054520143875 0.0013523124125 0.08913333125 -0.055997252625 0.05236966 0.08790956375 0.061475562875 -0.001862948125 0.0570817425 -0.028679383625 -0.168331064 -0.082277183875 0.020707044625 -0.00363364625 -0.023440948625 -0.000223196875 0.0509536484375 -0.00834475125 0.078626449125 0.03725912375 0.0801734915 -0.0797451185 0.027688705625 -0.00331732375 0.016176496875 0.034360348625 0.009991125 -0.02692716175 0.0278528314375 -0.0019807971125 -0.08272013175 0.044918882225 -0.003540614625 -0.0106680328 0.0281285945 0.036013970345 0.032515813875 0.028352679525 -0.00781917175 -0.0058545722625 -0.11009035 0.0025530465 -0.042255372375 0.0017490053 -0.000280466375 -0.030499740625 -0.0545275925 0.037137158125 -0.0066277415 0.01392109375 -0.07246059775 -0.003501851875 -0.037335069475 0.073142098125 0.0009256307375 0.00568636425 0.0398307675 -0.0024207151625 -0.0798312277625 -0.001889600625 0.00101353405 0.020622895 0.0352910075 0.09398012425 0.002358124375 0.0264124225 -0.0242366725 0.0414318994875 0.0388540255 -0.0003939196 0.032496607 -0.0119941943 0.073513536375 -0.00758587775 -0.02374612875 -0.0011792015 -0.029173118 -0.09264770787625 0.008998784375 0.0319633119125 0.003323849 -0.037590705375 0.039480933375 -0.0028070966875 -0.0042114127125 -0.003499498 -0.003496174310625 0.0012694765375 -0.002925947375 -0.00044215875 7.56406250000001e-05 -0.039397685 -0.03137029875 -0.000325839 -0.023652810625 0.0061815145125 -0.005495469875 -0.046335990625 -0.138971078375 -0.00489291375 -0.084851911 -0.128922466125 0.007969957125 0.00203304725 -0.0003063256625 -0.14577177275 0.010759538 -0.038580878739875 0.006884574625 0.0135152566875 -0.00171645725 0.00777428875 -0.0007820925 4.5606125e-05 -0.002263749375 0.0021973405 0.00556331725 -0.0317664911125 0.0061716965 0.0007840435 0.0365430306375 0.03275787325 -0.00463551075 0.004624526875 -0.006284386625 0.038881699125 -0.0155271125 -0.000837037275 0.000443653287499996 -0.0008144955 -0.0360953555 0.25354516 0.357152975 0.02893687875 0.495051803 0.001261016375 -0.0082560985 -0.0191399058625 -0.003667789875 0.001206615875 0.000856215 -0.010844575 0.00205189375 -0.075922290625 0.0050631381375 0.000947540724999996 -0.00439572375 0.015662548125 0.01402978125 -0.011974279625 -0.039433506875 0.0478316795 -0.2611652405 -0.00166563 -0.0876259325 -0.01860362625 -0.00073970125 -0.04799161625 -0.00797142875 -0.1669079 0.01754994125 -0.03837081375 0.02120582625 0.002356714625 -0.00190437675 -0.00027461 0.00318792975 -0.006105609875 0.002481261125 -0.0011517219875 -0.02073196 -0.0018886025 -0.010777268625 6.3417475e-05 -0.016463167825 -0.04558176675 0.000465878 -0.0066903965625 0.0625989676 -0.0039586221375 0.037810433625 -0.011713328375 -0.00150149425 0.002202218125 -0.00868626925 6.15933749999999e-05 0.00142582525 -0.02641979024 -0.002848996 0.0121464525 -0.006755603125 0.1849934875 0.004651349625 0.0349454664875 0.00042174165 -0.032862766875 0.00217803875 0.00204029425 -0.01998871875 0.01358018425 -0.006621318125 -0.19971286625 0.01256724725 0.00582544 0.002279503625 -0.02252516625 -0.0018123450375 -0.0014676245 0.02893017375 -0.007992518125 0.029000897625 0.001768607 -0.03031477 -0.00051125825 0.06459095375 0.1196868725 0.052552004025 -0.01155646625 -0.05416357875 0.1074431786125 0.09241019125 -0.002064166875 -0.01157933 -0.05473688575 0.00176315375 0.0014117625 0.016779058 -0.21510491625 -0.05374469375 -0.000286576675 0.01702483815 -0.0413077025 -0.1284886875 1.010175e-06 0.000789406875 0.0040543685 -0.014143569875 -0.0538648085 -0.00529899645 0.143897371375 0.006060377 0.002549541175 0.003742394625 -0.076836040875 -0.028455620125 -0.00701229625 0.1922416875 -0.019408030125 -0.0007901055 0.007336495 -0.0722232895 -0.004502474875 0.023516394 0.20048515375 -0.165214925 0.025237206625 0.009877366 -0.041922548 0.028330191375 -0.02759020875 0.01598546375 0.0444198953375 -0.059562468875 -0.03612481627375 -0.08147224075 0.0153483765 0.0353062315 0.0037614745 0.0596097255 0.00018553375 -0.00984901875 -0.00051347625 -0.061254058 0.0185829685 0.0005245174205 -0.001728871125 0.00679206425 -0.0021973282375 -0.000731573175 0.0409627586 0.00109443425 0.000473140375 -0.012197811125 -7.8394375e-05 0.0121464644125 0.0463237225 -0.045644880875 0.000376760875 0.09024111625 -0.032296125 0.17100582625 0.1420066015 -0.019693065875 0.00307630075 -0.0019731255 -0.125952384 -0.005883951625 -0.0754731926375 -0.0015081375 0.0544056176625 -0.0508748975 -0.025416280625 0.0271229555 0.0026717902125 -0.0008654936 0.02667211945 0.027338237625 0.0324087465 -0.033277604 -0.0279537125 -0.0042626045 0.0703500868375 0.001305163225 0.00360181425 -0.0332673075 0.0329370546125 0.023609850125 -0.0032477266125 -0.045348821875 -0.000375246125 -0.063044556625 0.01049341755125 -0.00936492475 0.0004910665375 0.0332884170625 -0.000335748 -0.0075750991875 0.0327249375 -0.0164446805 0.001309805375 -0.0860863975 -0.0114251193875 -0.0012457997875 0.000568019025 -0.007732917875 0.046482009 0.30099937075 0.13152788 0.163462665 0.060319937375 0.32452302375 0.0066517916125 0.017983625 0.06800918675 -0.000980971625 -0.01902921225 -0.001055512175 0.002942985 0.000932488 -2.49362499999996e-05 0.1314619625 -0.0073978425 -0.000419577225 -0.00262334825 -0.0209972125 -0.003445003625 -0.023840124125 0.037493613 -0.1890081375 0.0024746825 -0.097901218195 -0.0521921760125 -0.012100310375 0.06611286875 0.038722892125 -0.016973812125 -0.027781210875 -0.0227657687125 -0.30718923375 0.002355052125 -0.033317879875 -0.029064626625 0.06139767875 -6.48928749999999e-05 -0.03229857109625 0.000932161625 0.0085114325 -0.0004500943625 -0.018908328625 6.73075e-05 0.00023113875 -0.0017211297125 0.033483430125 -0.014790308875 -0.0485422055 -0.000436816375 -0.0251756831625 -5.4819925e-05 0.0037386778125 0.003064081625 -0.0540841918125 0.04295024175 -0.05851269875 0.00115884525 0.01545068820375 -0.00253212725 0.004322321525 0.032793603125 -0.001366764125 -0.1640965 -0.0494832575 -0.03510257 0.0187177735 -0.0482231122625 -0.08709495 -0.00284613825 -0.0118094806125 -0.001621795 0.00473869175 -0.012104476625 -0.0226957059925 0.004247189625 0.1025909524 0.066013065875 -0.005044620125 -0.0468877572125 0.023700935875 0.044561515 0.0402687891875 -0.009960823125 0.0879141307625 -0.03435115375 -0.00082974775 0.00992444505 0.018718006 0.014998395375 -0.014617257375 -0.026975609175 0.00621185552875 0.002454406875 -0.016960997125 0.00128251683625 -0.069919554875 0.0027181865 -0.00410912525 0.0024030875 0.00827308175 0.0316421578875 -0.097029168375 0.015650862625 -0.071707231625 0.028498039 -0.01753385875 -0.0484630498625 -0.0334135961875 0.012184325375 -0.027705385 0.0050561 0.018660337 0.023834833 -0.010121983125 -0.0022792429375 -0.043650917125 -0.00441822275 -0.00126048875 0.0222970935 -0.02707705425 -0.02642759425 0.005315794125 0.021283053025 -0.05669975125 -0.00308532075 0.174557949 0.041377019625 -0.004330872265 0.017755385 -0.02136665525 -0.000527766775 0.069335115875 -0.038044977625 -0.010912993125 0.00667371125 0.04970390875 0.0011685525 0.049139243125 -0.009936545375 -0.023786849 0.00445731125 0.0343089800375 -0.0055761625 -0.00615571725 0.0376238 0.00103316125 0.06111429275 -0.001138015875 0.0364717930625 0.026265935375 0.0043179507625 0.06391051525 -0.002163820625 -0.00173145325 -0.00235209695 0.060743231875 0.0005303885 -0.00250201475 -0.04449302475 0.011407793375 -0.001802205 -0.00092959905175 0.0383660271125 0.0031244019125 0.0010351994125 -0.016964070275 -0.089044896875 0.00071875575 -0.0017813485 0.043741954125 -0.002859475875 -0.028714877275 -0.00449204725 0.02862384458625 0.01306051675 -0.0346884896875 -0.0971916206875 -0.043470704875 -0.00030964 -0.1560441325 -0.025165631625 0.20632870375 0.0006396911625 0.00700471625 -0.004924602 -0.033485952875 0.015521435 0.0273484333375 0.21605082125 -0.0179116805025 -0.0891566007625 -0.12171234375 0.00064292 -0.002764172 0.00756571875 -0.118253814675 0.04647795 -0.000218129125 -0.091561805125 -0.0047753304125 -0.002790237 -0.005590919625 -0.00354930125 0.00030705225 -0.007127136375 0.000730169 -0.00714236275 -0.00091857635 0.026656448375 0.04193674375 -0.097183625 -0.02343158875 -0.010192086875 0.00331835825 -0.05727820375 -0.0367097465 -0.02614786875 -0.054371004625 0.3303875 -0.07777992991375 -0.0831294335125 -0.005499755625 0.00417817125 -0.049386840625 -0.0103693625 0.0754874 -0.016295837875 0.109984256375 0.0809640425 0.1146359425 0.00232849475 -0.0162677723375 -0.1094786475 0.008948650125 -0.000945028125 -0.05747631625 0.003936657 -0.0031307205 -0.001914168 -0.00274678375 -0.00331781765 -0.0072318474125 0.005959526125 0.0045264725 0.0261285335875 -0.01183821 -0.02892798075 -0.0357207327375 -0.14616941625 -0.0061559175 0.018547375 0.01469091075 0.07590930125 0.13100542675 -0.01203383 -0.01261788925 -0.0912889775 -0.004555488375 0.003321709125 0.003057072375 0.00844105475 -0.022821818125 -0.00614784775 0.0232086692125 0.00035809675 0.001486721675 -0.12245965 -0.264642975 -0.003939174375 0.0015060585 -0.00086963552375 -0.060532754875 0.01396279525 0.0023711105 0.001827709625 -0.13807235 -0.005142197875 0.0016027692675 0.0055269825 0.000205439625 -0.016399332475 0.016624527625 0.02202105375 0.005525155875 -0.0690057775 -0.0014701747625 0.00169852375 0.128097558 0.0314880645 -0.001140913625 -0.03671055125 -0.0399440525 6.76298500000004e-05 -0.0261214478 0.020621089875 0.047825387875 0.002220903725 0.0344164241 0.006613221 -0.063319924825 0.0029885690875 -0.0003911325875 0.005710238375 -0.00227610875 0.081214118225 0.0002047442 0.001860504 -0.1260620625 0.00376605375 0.04721335225 1.77843e-05 0.00167632525 -0.013082507375 -0.01801749875 -0.048708057875 -0.00974250875 0.006630699125 -0.0559902275 0.001174915125 -0.001909210125 0.001121784875 -0.007841525 0.024777375375 -0.010265974625 -0.008783402375 0.001848546625 0.032785576375 -0.0258093265375 -0.0780615910875 -0.00422810875 0.006935677375 -0.001376384375 0.087121093675 -0.1146887720375 -0.01538007875 -0.00314418 -0.298023725175 -0.020305209 -0.016458858 0.001421103175 -0.015407005625 0.064854259625 -0.033926832375 -0.004524767 -0.006983701625 -0.0280675155 -0.00232633175 0.05732469875 0.003056834375 -0.073933337725 -0.0137923575 -0.00896612075 -0.036839019025 0.001136104125 0.016758888225 0.12088066625 -0.040113530125 -0.005244877 0.100161346375 -0.003641487625 -0.01219901225 -0.00351498875 -0.000644935125 -0.00122359105 0.007953450125 -0.02190227 0.050999585 0.114325895375 0.00946573 0.003226028975 -0.0018282075 -0.000359456875 0.0170168929875 0.000946911 -0.015797745 -0.00965113925 0.00857865875 -0.1286805025 0.09423922625 -0.06984268825 -0.0226240892875 -0.02520285225 0.03301804375 0.073818032875 -0.0014702618375 -0.0009844535 -0.0085809245 -0.016476194 0.006863086625 -0.01599947925 0.0010978838625 -0.03398998725 0.05032723225 0.071902755875 0.010836369375 0.0674742459875 -0.046248443415 -0.0294911325 0.00159338125 0.04976406885 -0.00037169575 0.00094269635 0.001349056375 0.053969344 -0.00088410795 0.001205991 0.009274592 0.047698761125 0.047253234625 -0.003193627225 0.003504903325 0.016734271625 0.0141140115 -0.034621790625 -0.0523199241625 -0.02109519113125 0.0013016019075 -0.00132544175 0.00294827625 -0.0013448489 0.00590330125 -0.0326234021125 -0.00281573855 0.07662605 0.05806426875 0.07290169875 0.04012387525 -0.001615774125 -0.045172330375 -0.00657405375 0.003942374 0.000859401375 0.0021138355375 -0.0212855597375 0.057395222125 0.0288102317 -0.0339353615 -0.0014136275 -0.044539275 -0.002460897375 -0.008989715 -0.0175662453875 -0.002357083375 0.0006503818125 -0.00156312595 -0.0064143727 -0.00087558 0.03452696335 5.78475000000005e-05 0.03627028625 -0.009568736425 0.01425526375 -0.000542862125 0.01816457375 0.019476034 0.00957461125 0.002038293 -0.0244374349625 0.015496946875 -0.0016242845 -0.046886652375 -0.0124428828625 0.0219789059375 -0.110439381525 -0.00070892875 -0.05671825125 0.05740410855 0.044177923625 0.00081095978 -0.00020256525 -0.002455547125 -0.017095206125 -0.009312079875 -0.00872603125 0.101758174625 -0.02302700645 0.002250019125 0.007842226125 0.002113350675 -0.003344371875 -0.0231998087375 -0.07923394875 0.00495576 0.018554570875 0.090293452625 -0.0178632332 -0.001555555625 0.00094835975 -0.00499178875 0.00296822625 -0.01200565875 -0.01274479125 -0.1563717245 0.002328497775 -0.0200821565125 0.065463459125 -0.0033470898875 0.0742250242375 0.003320378575 0.034300541025 -0.00165494125 0.0004617305 0.0441730005 -0.00156461925 0.04603445375 0.13557086625 0.031224548625 0.02323124625 0.000460389025 0.01268470925 0.048837340625 0.0363220946125 -0.000599278 0.03783510975 0.04873147325 0.05871843625 0.163470513 0.0135404715 5.87287499999997e-05 0.06023212625 -0.00464267725 -0.01434239375 0.0006873031 -2.28295875e-05 -0.02429152095 -0.0651278575 -0.04278749875 0.002316398875 0.02959565625 0.00100474875 -0.00015704475 -0.017710988375 0.008147910375 -0.0029716325 -0.0036184725 -0.00159209773 -0.017793011125 -0.1431808825 -0.10416002075 -0.022760407375 -0.088454668875 0.04740821625 0.006599877375 0.029580455125 0.0040069603375 -0.015528065 0.001558666875 -0.008861383375 -0.02329377875 0.00185823525 -0.02373398275 -0.00311414047375 -0.03590952875 -0.00170869375 0.11314168225 -0.037290760625 -0.001037819 0.002302270075 -0.00370509875 -0.000766365875 -0.000692315375 -0.26240497875 -0.05985335075 0.0605319204375 -0.17585324375 0.000947800125 0.00264380137500001 -0.011403353575 -0.0167099042625 -0.0018742981875 -0.0011938685 0.019143743125 0.0333862586125 -0.0064172312 -0.01276793466075 -0.04390078375 -0.0154066343375 4.82619125e-05 -0.22843498025 -0.0676332265 -0.017233102625 -0.119528297125 -0.0620973016875 -0.002322723375 0.05663769625 0.0001678686875 -0.0057077948625 -0.0416041065 -0.057325984625 0.008109685775 -0.0019360121375 0.001369519875 -0.01787562225 0.030827945875 3.063815e-05 0.035152211125 0.020625463025 -0.00068466775 -0.014320094 0.023869528625 0.000253805375 0.12753255375 -0.0014244988 -0.020855215375 -0.0240873295125 0.078300842875 0.0138850635 0.0232872547375 0.190122271625 0.10339834275 -0.000707803 0.4486864625 -0.056310221125 0.010024518625 -0.15810672425 0.00012169225 0.007705220875 -0.452911125 0.01827029395 0.00349151375 0.0346569168375 -0.08151317 -0.00461910075 -0.0258439565625 -0.05869810725 0.0235879511125 -0.010012284125 0.003142892125 0.000714405925000001 0.038667212125 -0.005416824 -0.0004012435 0.003175793375 0.001453617844875 -0.028880972375 0.0160481225 -0.000470127875000003 0.0170637721375 -0.077623116125 -0.0020276725 0.0018030665 -0.0571320426 0.055373085125 0.00277420507500001 -0.107015519 -0.007723415125 0.029415415525 -0.00256489 -0.0081100365 0.00113700275 -0.09046815525 0.001149144375 -0.04700276265 0.047542251775 0.011845902625 -0.0789501670375 0.0007994885 -0.005203552275 -0.078427294875 -0.125401340625 -0.01765574825 0.14496125875 0.01651687125 0.04845196875 -0.00285861037500001 0.00118956125 0.077991164875 0.002141460125 -0.03372487025 -0.00037624675 0.001882086275 0.01525364475 -0.00036522675 -0.0010065685 -0.0002262626875 0.012402651125 -0.07935162425 -0.1940340940875 -0.0305971246 -0.00011197875 0.004121673875 -0.030576976625 -0.00252267875 -0.056922802875 0.00630245475 0.042907937375 0.00564842275 -0.0038138305 -0.0358239224625 -0.0270520355 0.00155717975 -0.057061633125 -0.00535255575 -0.005574179375 0.0020619107125 -0.00647565875 -0.0025970575 -0.00516401700375 -0.00866089815000001 -0.084287208375 -0.0001804152125 -0.051904802325 0.002475511125 0.0008358745 0.055677361875 0.00830534766249999 -0.0061655238875 -0.0015264262625 0.0485372819 -0.00042765025 -0.082709136 -0.08500047625 0.004785268375 -0.013794495 2.1315419125e-05 -0.0014340846125 0.00240934775 -0.05505446575 -0.08986166375 0.01515514 -0.061215956875 -0.0308421175 -0.08105413997 0.0411707075 -0.175735375 -0.028374629325 0.0032319305 0.002524102875 0.03470226525 -0.014990626125 -0.104290269625 -0.002033351125 -0.003249206625 0.002717079 -0.0153854794625 0.056511433625 0.0001241453875 -0.01019859075 -0.10233904075 0.008820094625 0.02271796625 -0.010373456125 0.03033705375 0.00169984425 -0.00573975 -0.085096995 -0.0490419741 -0.0547080825 -0.0425101475 0.022824611625 0.0004909129625 0.00621727 -0.015131786 0.000997059625 -0.008418314 0.001702489625 0.003276031125 -0.01693947325 -0.08670663075 0.028442441875 0.144165875 0.000931475625 0.0248429995 -0.00267767 -0.03931745 -0.009730087875 -0.000112669775 -0.005177257375 0.0161888425 -0.00274263125 0.00598826475 -0.00177516475 -0.0325286521625 0.000805258 -0.0015761905 -0.035627041 0.076277409 0.022138995875 0.0146191255 0.13569527875 -0.00511295 -0.088321367325 0.0158333473125 -0.16312708 0.0129517735 0.0311674925 0.002520053375 0.04440924045 0.00015553625 0.00707133525 -0.002920123875 -0.00068283625 0.000371381625 0.0073616465 -0.0315392139125 -0.0908453 0.03253078125 -0.00678347225 -0.068974513775 0.028074509625 -0.025924457125 -0.0010836665 -0.00329611875 -0.0155217475 0.019873454625 -0.023993564825 0.018137727875 -0.456871875 -0.09316906775 0.0057747115 0.020284385 0.01649787875 -0.041597048125 -0.01346456125 -0.09305810134875 -0.0500557745 0.05140268245 0.038283178625 0.0618913135 0.0188544732125 -3.32376250000001e-05 0.00784704375 -0.009219595 -0.02943188875 0.0040918519 -0.004327880875 0.005011274 -2.38460000000001e-05 0.0559952685875 0.008603974125 -0.0004369969625 0.0100310840375 0.016399998675 0.0003641831375 -0.0103509795 0.039866112125 -0.0028505535 0.11768517625 -0.028774139275 -0.00113183475 -0.016158932375 -0.000768828375 0.000188843 -0.000737916625 0.3043026995 0.20772270785 -0.065278315625 -0.00015440875 0.031732365125 -0.07508614375 -0.040857183625 0.033258562375 0.0239011613 0.05223786925 -0.022837092875 0.001498243875 0.048012158625 -0.010452547875 0.01298852375 0.038983458875 -0.003686563125 0.010264176375 -0.01398245825 -0.05078780885 -0.001254692875 -0.017568943 -0.00261153 0.00152542 -0.00114343675 0.001633987875 0.017969433175 -0.000860128875 -0.0483992457375 0.0309532559125 0.12015756375 -0.00438411936625 -0.0243107175875 -0.10113691275 -0.000913882875 -0.00277625025 0.021494083375 -0.000972250375 -0.001745644 0.15623475 -0.00666119775 -0.07825844925 0.0484953145 -0.0206795935 4.29162499999997e-06 -0.130097768625 0.00670725425 0.00177138675 -0.007786556 -0.1623217660875 0.00261710325 -0.0580947259375 -0.003294246625 -0.022142486625 0.00274091125 -0.049264714 0.031444375375 0.00451503625 0.002196384875 -0.211915379125 -0.1167549225 -0.003787014625 0.260755 0.001185955375 0.004521386375 0.0644372892375 -0.039129782 0.036343243875 0.001919234625 -0.0219584332125 -0.001691469625 -0.000651793999999999 -0.02993035375 -0.00363049625 0.0029276253625 0.01048208875 0.003611565625 0.14067373625 -0.003145196875 -0.08747871875 -0.101949263 -0.000297215625 -0.0013901215 -0.1011328325 -0.000983832375 -0.101370736 0.001303185875 0.013392428625 -0.01369742375 -0.0046664915 -0.00261424925 0.000917187125 0.06144789525 -0.000934952625 -0.002652150125 0.01734949625 -0.021986396875 0.00185727675 -0.022027148175 0.0727999441 -0.04019173875 -0.14172222275 -0.07819492375 0.02675805625 -0.00230095875 0.011009472875 0.051786277775 0.00131765825 0.005184716625 0.00110217775 0.007826662 -0.0003359628375 0.00503449475 -0.009427127625 -0.028480434375 -0.022139916 -0.020623761625 -0.0010542928 -0.04895160375 -0.001586290125 0.000605118875 -0.008765688875 0.036428758625 -0.07993772125 0.00256415374999999 -0.05001895 -0.01794923 -0.08924342375 -0.192185669625 0.0160470215 -0.0533293720375 0.0052004337125 0.00122610125 -0.000611545125 0.0179080034125 0.00333464225 0.060883093625 -0.01765806125 -0.0945231685375 0.000169705875 0.0036877248 -0.001492627625 5.94037499999997e-06 0.011191575375 0.02824636125 0.098349012875 0.047672468875 0.13550682375 0.1620015 0.00262943 0.04960918 -0.332970605 -0.076285297125 0.0021474967 -0.0005407636875 -0.0015383022125 -0.006642149025 -0.01938964375 -0.001839970275 0.01634602475 -0.00714790625 0.0052527829 -0.005307790875 -0.0003116770325 0.026453535375 0.004597651375 0.0117505982125 0.00118980625 0.0027475685 -0.001293973 -0.02116205375 0.007177349 1.79202499999999e-05 -0.00956827375 -0.03686038575 -0.0022911169375 -0.062483763 0.005265995125 -0.06706821775 -0.021316301 0.000272187175 0.00093869985 0.122384151275 0.062679072875 0.00912818525 -0.04142262875 0.080820441 -0.0046450383125 0.0006412249875 0.073769474625 -0.025732586 0.036057809625 0.14584905 0.024301274625 0.0513345318875 0.003133835625 -0.000101913875 -0.035281980875 0.012881891125 -0.158937561625 -0.06905992 0.00480799575 -0.042650963875 -0.19746323875 -0.099392687 0.12356863375 0.00061709075 -0.019077381125 0.00627130185 -0.047329529 -0.2301773975 -0.0403261365375 -0.02781674975 0.02095312990375 -0.021704993875 0.01426034925 0.03519047225 -0.059921057625 0.00080471275 -0.033986841625 -0.034056796375 -0.004745597625 0.0303983743 0.020320617625 -0.029248126375 -0.04943154975 -0.0254021119 0.008724604775 0.162408277125 0.000373458975 0.008845325375 -0.00559143675 0.003122987375 -0.0007504890375 -0.005534896 -0.0355389125 0.02003155459 -0.002456880375 -0.05234171011875 -0.000796209475 -0.003198104 -0.030291394275 -0.00153056825 -0.039011017 0.000652851625 0.104876184615 0.018536977625 -0.003574912155 -0.01106902 -0.02892833075 0.00097853925 -0.0016561517625 -0.0133257825 0.034689225 0.0160632455625 0.00155617425 0.01783864503875 -0.032354569625 0.028078988375 -0.0529685939875 0.06374532275 0.0006741805 -0.0013737715 0.04440285575 0.01800785859625 -0.039423587625 -0.1027548436375 0.093741204125 0.000147288625 -0.020125536875 0.0026365805 -0.00066278425 -0.03773236775 -0.0054169018125 -0.01839880875 0.03030890375 -0.020778615655 -0.002451228125 -0.05036940029875 -0.00372866475 -0.0005532685 0.01128039375 0.00630434125 -0.041563138625 0.09223383375 -0.0174370865625 0.0009474825 -0.040097545 0.00690101875 -0.0643853881 -0.00238420875 0.02297206175 -0.001321156875 0.01640606437875 0.0004647901125 0.0914408905625 0.00020024225 -0.063205646875 -0.06764036625 0.18641884075 0.02622535295 0.01573440575 0.01505673625 -0.0097328825 -0.0096685251375 -0.000449546125 0.1204648375 0.000546164 -0.014703893375 -0.04840228875 0.01428614875 0.007936015125 -0.0128890599375 -0.00219186 -0.032594475 0.044407605125 0.01304477325 0.0176160651875 0.0733956343625 -0.003319592375 0.116408465 -0.0011285485375 0.2700222625 -0.051162886625 0.008242337125 0.01484082575 0.11194600825 0.001907034375 -0.0617637673625 0.003741749375 -0.041773879 0.00059804825 0.0294677755 0.0653212758125 -0.001101525 -0.1297084755 -0.05058469125 -0.01216244625 0.00158121875 0.014548397625 -0.018787405375 -0.00852714559125 0.0476688168125 0.004728625 -0.029165911 -0.166781520625 -0.077926925 -0.196363095 -0.01863356417 0.00022694325 -0.005790259125 0.021661835375 0.0609560175 -0.065620877375 -0.0045654463 -0.0663969105875 0.0002840472875 -0.00680881875 -0.0017590785 -0.092036709 -0.1083904995 -0.000527573765625 0.027858448675 -0.01448986 0.009898651375 -0.059093956875 0.0013320515 0.001169564625 0.0193890027125 0.0061893663875 0.000352594425 0.022388899 0.001412783 -0.1292916945 -0.06104996125 0.013607778125 -0.1056608125 -0.003584413625 -0.034104431135 0.072812800875 -0.0049270876375 0.00043890925 0.06408948 -0.00836057875 -0.0057079625525 0.0020994294125 -0.0079215699375 -0.0393319574 0.001811121125 0.00196424325 -0.0181686625 -0.031498020875 -0.0655747275 -0.03479122605 -0.04148214875 -0.0002363422 0.037542239825 0.023680804125 0.001113551375 0.00185697825 0.064968252875 -5.2331275e-05 -0.02452376782625 -0.01817184531125 -0.0625552155 0.00066866525 0.04380232965 -0.11514747 -0.000545469125 0.028692179875 -0.00353223075 -0.001826083625 -0.00124902 -0.13924232375 -0.017541040175 0.003303498375 -0.01021201159 -0.001349886 -0.001331801875 -0.03279638675 -0.00526980125 0.002454046875 0.077887179 -2.86445e-05 0.00088135508125 -0.0232443501125 -0.0009132755 0.05988666 -0.01082985625 0.010339139375 0.0089779775 0.0006770021875 -0.0011345529875 0.087839251175 0.00648416375 -0.0959593 0.0029044415375 -0.242808875 0.00274061905 0.0301618747375 0.003199636 0.05645951075 0.088476561125 0.08689280375 0.010493829125 0.0128377565 0.00070100375 0.04028968461125 -0.067082075 0.036303195 0.011531569 -0.00242769 -0.011611286825 0.00075356225 0.10019572625 0.0603380226875 0.04560319632 -0.0595396446125 0.00547349375 0.01924410571875 0.00076529525 -0.001761724625 0.001517342 -0.229641061625 0.00082492875 0.2790035125 -0.001705695 -0.005263176375 -0.01717796625 -0.02060992325 -0.0118515442375 -0.0317539025 0.1865623625 0.164100608625 0.0448067625 0.000288115275 -0.00291763325 0.07097590375 -0.0014539349 0.1902152348875 0.06638842125 0.012545344375 0.0025109322375 0.00020404705 0.012015601875 0.03875020075 -0.05349834045 -0.02856486 0.01507668045 -0.0433888972375 -0.04163984175 -0.1955538625 -5.19249999999928e-06 0.00714409475 -0.00097741725 0.005426095875 0.064692850375 -0.079048542875 0.000793369875 -0.00043833835 -0.01768266625 -0.103618775 0.007580685 -0.079031040375 0.0012131935 0.010495504125 -0.134437637 -0.0025065382125 0.051657656025 0.320723625 -0.007869278375 -0.00855974875 -0.17199752625 -0.00693167475 0.006078368625 0.1396843375 0.0488901575 -0.0841981025 -0.00158563549999999 0.0761326085 -0.051676807125 -0.039566096125 0.008362949125 -0.14526812325 0.00118583725 -0.008096464875 0.000723312375 0.09275786225 -0.116004507125 0.02530686225 -0.010175704385 -0.0085790953 0.02375771225 0.060116650125 0.017184097875 0.00800292375 -0.06761680175 0.00132297825 0.012679082875 0.000435596625 -0.03612165145 -0.058632691125 -0.00056016025 -0.029419046875 -0.03648274335 0.01995876 -0.1476594375 -0.0351266 -0.0217943295 -0.010317309 -0.052287335 0.0456504325 0.01493123125 0.000687026249999999 -0.0064663179875 -1.94342499999999e-06 -0.0290290552625 -0.00166665625 0.002995352 0.001206068375 0.000359636125000003 -0.293187185 -0.0780557753625 -0.06160497125 -0.047872092125 0.000348182499999998 -0.0085231145875 -0.037164459 0.0022687401125 0.23547291875 -0.1834476325 -0.00127079975 -0.001572135625 -0.005927621875 0.051536233 -0.0026383275 -0.00673674375 -0.0017854892125 0.013821533625 -0.305013995 0.0494048469625 -0.0015323825 -0.034520718 -0.0243570983375 -0.03369711525 -0.011213137 -0.02428945825 -0.034503445 0.0115480218875 0.01488582125 -0.02296601375 -0.12016220875 -0.02505481625 0.00265125175 -0.025792288075 0.03512119875 0.04558828375 0.070668327875 0.000363033625 0.0574960606125 -0.002125402625 0.02176481125 -0.0252449735625 -0.06425344325 0.25541771625 0.002623392975 0.005721549475 0.0052932475 0.0128722375 0.00495759749999999 0.091533795 0.2069791145 0.152679625 -0.03539176225 -0.041486657425 0.1986941181125 -0.019815960875 -0.122717120375 -0.02347675475 0.002772336875 0.0020944701 -0.0035593095 -0.000951680125 -0.04896337225 0.045788016875 -0.05050433425 -0.01117167875 0.04017126975 -0.0100562825 -0.0698091345625 -0.00087536425 -0.006201865625 -0.0149515990475 0.04522617905 0.0028922297925 0.19689959035 0.12308924625 0.037178195625 -0.00514983750000001 -0.3119825 0.034962322 -0.053493483375 -0.02538291125 -0.05288463125 -0.411202 -0.004723822475 -5.10658749999999e-05 -0.000172194 0.0258792744125 -0.031339511875 0.023586307875 -0.073049160125 -0.0942867735 -0.002994505375 0.02176197125 -0.08956541375 0.041136768825 0.0002051721875 0.000988659537499999 -0.0240685355 -0.06437126325 -0.09110562205 -0.00198148 -0.26341193125 -0.06852026925 -0.12618581875 0.001008743625 -0.004149148625 -0.02652566625 -0.044046265 -0.0003899745 -0.0235727425 -0.104628888625 -0.002505077025 -0.0252839645 0.00056326975 -0.00813844375 -0.08644333475 0.0199202614875 0.025530229125 0.023567120625 0.00560875475 0.01514701795 0.00406268675 -0.01297005375 -0.012127235 -0.003095910875 -0.000468273125 0.003042469625 -0.000997803574999999 -0.0156830598125 0.16500052735 0.046306144125 0.004211235 0.1241982843 0.02249921075 0.16611135125 -0.0018171475 0.000313258875 0.00230327 -4.55500000000001e-05 -0.014169078125 -0.0363193509 -0.0007611879625 0.0014407861 -0.02735638875 -0.15367303875 0.049504865 0.1742398 -0.24093793 -0.004766873875 0.002521632125 -0.000849219125 -0.0041462107125 -0.0495439915 0.001417741625 -0.001860079875 0.0468181253125 0.070993036 -0.000662461125 -0.006914637 -0.05747626675 0.0015792755 0.002288707125 -0.071674058125 -0.006293699875 0.0041229547625 -0.00127621375 -0.01288200525 -0.43474944625 0.02319788571375 -0.0193073255 0.25088527125 0.001679442875 0.09934830175 0.28210700625 0.04835575475 0.36101353 -0.03659853625 0.206908052375 8.2157875e-05 0.005768480625 -0.024100334 -0.043033921275 -0.002722603125 -0.010774452 0.021068095 -0.14611013725 -0.008041379425 -0.027504359675 0.000519094499999998 0.00876954 0.000542880225 -0.010383971 -0.0025251121875 -0.035208216 0.0307430031375 -0.157528918625 -0.0015895972625 0.00053752191875 -0.001002522675 -0.00037103625 0.0659609407 0.004613506 0.002259218375 0.002332195125 -0.00748925235 -0.013609621125 0.033642806875 -0.053845763625 -0.0394669525 -0.0601528325 -0.21498403875 0.001909335325 0.575794 -0.1722708875 -0.14939428375 -0.002397783 -0.00312599575 -0.064916965375 -0.00506907125 0.025038086125 0.002355620625 -0.002713694875 0.0011708155 0.0097450581375 0.00083057625 -0.018587684875 0.00523730375 0.014260335 -0.209116373 -0.35580115025 0.00690299775 0.0085384185 0.029678825 0.01635885 0.0257995859 -0.1173992969625 -0.0011807897375 -0.58450125 0.01852323355 0.00212667675 0.194104155 0.03531598 0.0035562275 -0.004373522 -0.00368188612875 -0.0494456325 -0.0154436295 -0.0084521785 -0.06499637525 0.010674963625 0.000257102 0.0093166915625 -0.002377617 0.0064704851285 -0.001051773 0.02494395725 0.0209962075 0.0357311025 -0.0129296325 0.1436640025 -0.00141219475 0.027903494275 0.0479512075 0.15159357625 0.000308546625 -0.0271058175 0.004139359875 -0.048572748 -0.0358887205 -0.036055641475 -0.0596545468375 -0.26386265 -0.02140376475 -0.001139929125 0.0197066989125 0.01647315675 0.004977441075 0.081352588625 0.01803998975 0.0258197415 -0.00095996575 0.0392713225 -0.0093480434 0.0117723436125 0.108684871375 -0.023656617875 -0.025951052625 0.0227247905 0.0007282686125 0.0124582465875 0.02652168715 -0.013582802125 -0.003391565 -0.0121742035 0.0153754816875 -0.059074506505 0.00227487575 -0.05239324475 -0.00131617675 -0.00070307795 0.0025304323625 -0.038106925375 -0.040630162055 -0.032858443125 -0.0172734035 0.000282092075 0.03063973045 0.0023293131875 0.004651222875 0.000656228750000001 0.00994532375 0.00818512175 0.04686727875 0.0122415710125 -0.155060310125 0.090725625 0.004343883275 0.001115797625 -0.007893311375 -0.044798656375 0.000231388125 -0.0588502754375 0.007901864125 -0.002583262875 -0.01475861625 -0.00200706475 0.1134281625 -0.0065697384125 -0.052087291875 -0.001621441 -0.0003526920875 0.01240528125 0.0037296527625 0.025537902625 -0.013390787375 -0.0001144775 -0.036863623175 -0.024364826375 -0.1671803871625 -0.00686841325 -0.0049152825375 -0.00542062875 -0.10583241864375 -0.0650762215 -0.0149051425 -0.062730906125 -0.062836413125 -0.0013009932875 0.0004327859 0.006420403 -0.119023024 -0.003057310025 0.00793642175 -0.025835432375 0.0001550963 -0.0595076175 0.025562150375 -0.0223150685625 -0.021904033525 -0.0856469275 -0.0430795435 0.000212468375 -0.0506755325 0.001783881125 -0.002962294 -0.087456985 0.032356496125 -0.003305413375 -0.053853023695 0.005097081625 0.042050715 -0.001339611125 0.04926664325 0.0006176681375 0.0043845385125 -0.007214724525 0.07103572175 -0.085780290375 -0.0278883517125 -0.003555478 -0.020121583275 -0.003673507125 -0.0734205762 0.01174926475 -0.060076546875 -0.14805771825 -0.0676425575 0.000608755512500002 0.0007329135 -0.05397999375 -0.0264438745125 0.0010797492 -0.03009158625 1.9656725e-05 0.00029594325 -0.0905084414325 0.0055726384375 0.02247359248 0.0004158922125 0.016638714 -0.0002203635 0.000170118375 -0.04366367025 0.008773521375 -0.01024028425 0.02710412525 0.001207002825 -0.057480841025 -0.013867745625 0.009495162875 -0.0350068919375 -0.116357989125 -0.019156878 -0.035878640375 0.04952079225 -0.05822769766375 -0.005003039375 -0.000902764875 -0.0022959482 0.03887312525 0.016592684025 0.000322410075 0.0016198314875 0.043887606625 0.1130689526625 -0.0004751505 -0.000859281625 -0.001315580625 -0.00050401259625 -5.7127125e-05 -0.0005295765 -0.03929390725 0.006412342 -0.007333895125 0.0247294016625 -0.082789546375 -0.04127156305 -0.01357242425 -0.0038692275 0.0977580925 -0.0764077325 -0.02373351182375 -0.1220988575 -0.0039515175 -0.033545564125 0.036589520125 -0.0810624939625 -0.079554108875 0.035590682 0.0002270193875 -0.007331424425 -0.013663988625 -0.0038967035 0.1374992675 0.006742054875 0.0192364444375 -0.026112707475 -0.01562009375 -0.0469829353875 -0.03674632463375 -0.062754390875 -0.047548756 -0.01818708625 0.000958763375 -0.24550850875 0.034761963975 0.013383422875 -0.003813217 0.0452305895 -0.008545971275 -0.01809414375 -0.05857778995 -0.0057534573625 -0.02144959175 -0.039411035 -0.001512484375 -0.03293998275 0.09067973866125 -0.00102293225 -0.000972750875 -0.0072377360375 0.00130836575 0.00303870175 -0.0041742475 -0.002317937 -0.00058981315 0.01162098625 -0.02536932922875 -0.0046959235 -0.00325183125 -0.1349085825 -0.1841687375 0.00157506975 -0.000399429125 -0.0073215650875 0.053722642775 0.038141806525 0.0392266005375 0.055773097425 0.066576037375 -0.002620225 0.0056180297125 -0.0175638475 -0.0045519195125 -0.04087274375 0.058465206375 -0.025125027125 0.0452082875 0.0170646033125 0.03308470875 0.036996562625 -0.003004525421375 0.00525283375 0.00171076055 -0.0348048055 -0.149185369625 -0.001035595375 -0.00931854375 0.0274214351 -0.0793242316375 -0.012971317375 0.004013609125 0.02061761475 -0.0078137425 0.0188949229625 -0.013760643625 -0.0232470117375 0.0031361879125 -0.0012821775 -0.01640913625 0.0071398535 0.0329220781 0.0009113555 0.0648248321375 0.00024408327125 0.037920970125 -0.09469413975 0.024098142875 0.0212358685 0.02327931375 -0.03652995645 -0.1310750495 0.027213235 0.003442293775 -0.0039268397 -0.03626987286 0.050587515 -0.00207112375 -0.000210219 0.03128009075 -0.0036779716625 -0.0645164435 0.0016717141625 -0.00475974125 0.00176060475 -0.0058320615 -0.054339682375 -0.00498480725 0.000765362375 -0.02273549625 0.00046340225 -0.00565180025 0.020847878875 -0.035892443125 -0.1451379825 0.005603591 -0.017169918375 -0.0042866786125 0.0002145375 -0.04670980725 -0.00189491425 -0.00158348 -0.0493344675 -0.01877488375 0.0013737825 -0.00362505125 0.03334055 -0.0011934725 -0.007008114375 -0.06709039875 -0.03784511025 0.000447237375 -0.003639196375 -0.07539718375 0.00014299875 0.0017188055 -0.00013195125 -0.006329247375 0.01234209925 -0.01955993375 -0.006667112125 0.00383356 0.0022373196 -0.07857760875 -0.004672274625 -0.0006520275 -0.0054052050625 -0.005263254 -0.0334131608 -0.09656689165 0.02095098875 0.054389247375 -0.010778160125 0.0401635465 0.036021001 -0.027176757875 0.013124564225 -0.026188610975 -0.012355975 0.00027110875 -0.010949449 0.006258549125 -0.0012442064625 0.002693804375 0.007527730325 0.001354894625 -0.036725838 0.006639426125 0.0004480539125 -0.013086866875 0.005754538875 -0.00319808475 -0.0126380332375 -0.0331858276375 -0.00312104875 -0.00025890445125 -0.01701500125 0.116921302375 -0.040768003125 0.04045675275 -0.0002280258375 0.0012812873625 0.008223514 0.21912068125 0.065223492875 -0.00990924 -6.99694999999994e-06 0.0226885153 0.01290978875 0.015883687 0.0003408910125 0.006297436375 0.0055649925 0.00130897025 0.24793363375 -0.0063145631125 0.015146845375 -0.034611425875 0.00064767078125 -0.007307791 -0.001609930875 -0.005404986375 0.002493208375 0.040102219 0.019476033125 0.0293555941375 -0.022144787425 -0.0183571715 -0.03496476 -0.000316038625 -0.000694402 0.00022540341375 -0.081096064125 1.91932499999999e-05 0.05267278225 -0.004823057625 -0.01718026 0.006435425375 0.001143338375 0.000438392625 0.03932291625 -0.0009242079625 -0.010592932575 -0.0226725625 -0.003581632225 0.0024003435 0.0048824248125 -0.07740218125 -0.01865043375 -0.0004101341375 -0.0171237705 -0.019839974375 -0.004357902875 -0.088021269925 0.06187588125 -0.0125351062 -0.016572885875 0.055479038125 0.000233769525 -0.004787144 -0.0007752625 0.0755301775 0.045282822375 -0.158380885875 0.0915190510125 -0.0011302736625 0.0285354514575 0.0929567918 0.013905400125 -0.0008916035 -0.058797288375 0.01297385075 0.00798346075 0.000148751125 -0.012803488375 -0.001002509125 -0.04456605425 0.008073969125 -0.105935381125 0.0260854181875 0.04383649837375 -0.0938569798 -0.0468606691375 0.0481125156125 -0.0026688991875 -0.0658732357 -0.0106446015 -0.00533042875 0.021024641 -0.04806327085875 0.00037819025 0.0002598861875 0.09221319475 -0.0992674875375 0.0004825995625 0.00708863 -0.03648908625 -0.0326041727125 0.1548169470875 -0.034233392375 -0.003103936 -0.0554731474 -0.031462343625 -0.1062159394625 0.235200625 -0.066149277075 0.0288145750125 0.02170582645 -0.00031972185 0.00411107105 0.038161570125 0.000874224125 0.00035575325 -0.05777206625 0.003541512675 -0.007582211875 -9.26823749999998e-06 0.001131257675 -0.07561808675 0.00926935675 0.00096259285 0.0118463313125 -0.0268121625 -0.00086816065 -0.0325349308625 -0.00246778824999999 -0.0098551875 -0.111409305 -0.019417355525 -0.00682139125 0.01492089575 0.0035034515 3.499725e-05 -0.000818138375 0.00614220512499999 -0.07106773625 -0.002988904875 -0.0447831625 -0.005704073625 -0.0006886215 -0.05757685125 -0.002973073 -0.002207013875 -0.038512898 -0.014462984625 -0.001610517125 4.22874999999845e-07 0.03495223525 -0.003879284125 -0.0089685125 -0.005388493875 -0.033068595375 -0.006706381375 -0.034015960875 -0.003945099 -0.02778310925 -0.00986517 0.0026501725 -0.00229847625 0.001215172125 0.005940122125 -0.001019165875 -0.000442777975 -0.015202304 0.003434490875 0.0002103913375 -0.02312489825 -0.023301958375 0.009859545 -0.000781475125 -0.0046238403125 0.0005323411375 -0.00227791925 0.000136988625 -0.00402577415 -0.000583824375 0.000196041375 -0.0482721765 -0.033639940875 -0.0351089126625 -0.034273207625 -0.152344092625 -0.004243952875 -0.1141588175 -0.0008095895125 0.00110721925 -0.004782272375 -3.22624999999916e-07 -0.000477210125 0.016932767 -0.0002826525 0.051203023625 0.01847598375 0.002751355875 0.00462713375 -0.0128382925 -0.0159813345 -0.00649104475 0.03561514225 0.038752235 -0.08053452 0.00418953625 0.00365987275 -0.0178537415 0.0019186992625 -0.001336870125 0.0054102185 -0.001527261 -0.0315509429 -0.046928795 -0.00513477875 -0.0026836905125 0.00399944 0.035960312875 0.0157558005 0.024569015 0.000510799375 0.03454941225 -0.05473862625 -0.0060434057125 -0.00317047565 0.0005941633 -0.170033325 -0.00777022375 0.055167646875 0.0313521182375 -0.194125675625 -0.286801975 -0.2269919575 -0.264228025 0.0223538344625 -0.000849795 0.0026374244 -0.00961274615 0.0152912920875 -0.00163728125 -0.001503233125 0.000307236625 0.006818275 -0.00018262140875 0.000614574999999995 -0.0014985325 0.026651815 -0.000131563875 0.0226997626875 -0.00735916249999999 0.004845423 0.03758889525 0.00891895 0.006618106625 -0.02005869025 0.00258220456125 -0.0330485 0.250726592625 0.041458565 -0.038037868375 0.0360178142125 -0.01703925375 -0.0075574422375 -0.009371787625 -0.045063335625 0.471736375 -0.08523996625 -0.01233233675 0.043568432875 -3.88947624999999e-05 -0.001781223375 -0.001940528375 -0.002839862625 0.0004324842875 -0.0310523735 0.007841180375 0.00788610725 -0.0253023275 0.0005090295 0.081637647625 -0.0453261543125 -0.10388476875 -0.007743980125 -0.0001854655 0.105122042375 -0.018923325125 0.00166981275 -0.0309969675 -0.0252688075 0.0912478699625 -0.00092457415 -3.3526005e-05 -0.0364034989375 -0.041239419 -0.0748256265 0.00096927020875 0.0026481815 -0.020662450875 -0.01507173975 -0.002588288625 -0.0321017103875 0.0009714413 -0.00245839925 -0.029332843375 0.001268069375 -0.0173335023625 -0.0011956005625 -0.024871134875 0.04459711925 -0.008755477375 0.000703488625 -0.031843713625 -0.05136958845 3.9050825e-05 -0.005434225 0.0433739575 -0.000136791500000002 -0.0064291405 0.001167787475 -0.068813661375 -4.39061250000003e-05 0.03120143875 0.000220310125 -0.12703623125 -0.004085430625 0.038004545975 -0.0042351542 -0.00039984975 -0.02724366545 0.0009885285 -0.00333718375 -0.03436408375 -0.00561115875 0.034394136 -0.0047971125 0.0011647502125 -0.0245575725 -0.0061576509375 0.0003177331775 0.044275690875 0.001667892625 -0.01162133725 -0.00624627425 -0.0810528575 -0.0725280755 -0.004419209375 0.00590569125 -0.1087958125 -0.0626070876 -0.0074678500375 0.006495326375 -0.00796413 -0.107213552375 -0.00220965875 0.023718621875 -0.0419584085 -0.006483885125 0.0007675575 -0.05196834125 0.006254500875 0.029085943175 -0.128516163375 -0.0161425477125 -0.086388592 -0.008098285625 -0.139597958875 -0.0073459025 -0.096150995 0.110432953375 -0.022001873875 0.0030088404625 0.000567154475 -0.031640272625 -0.0041226664 -0.0019612325 -0.000224612375 -0.00847453125 -0.1397348695 0.0699542648875 0.004660850825 0.01709768875 0.003072851375 0.00181233675 -0.0001575162125 -0.062618645875 -0.0048597944375 -0.0029529743825 0.050851820775 0.004123747125 0.02650561 0.009495872125 0.004672052475 -0.021374828111875 0.0097922043125 -0.069306522625 -0.006187611875 0.08154221375 -0.02743805532625 0.0019482655 -0.002470682125 0.005135587125 0.0002591902125 0.01630867625 -0.00503326675 -0.039494203875 0.083449425625 0.00136551325 0.0039080115 0.10721709375 0.00924865125 -0.016743294975 -0.00585723325 -0.0131658058375 -0.07409778075 0.0812010375 0.0554241231125 -0.00362283125 -0.03187623 0.0011457032 -0.00093767025 -0.0024243258875 -0.0004761645 0.04500646125 0.0005808061625 0.003634586625 -0.0016199525 0.006242439875 -0.04662646875 -0.108615173725 -0.003024869875 0.0292604278 0.0334992975 -0.05407148125 0.0205443116875 -0.16977888525 0.00038121525 0.001884045375 -0.00250410125 0.0189237125 -0.01317654475 0.089158056725 -0.03630421975 -0.00577284 -0.026912444375 -0.0277427655 0.147729944125 -0.02115622775 0.0568761354 -0.011700007625 0.054731539625 -0.017386435825 0.00341941475 -0.00998526125 0.00416839 -0.000395995625 0.019281018375 -0.009295814175 0.045118833875 0.00142816 -0.025914359 0.00287677335 -0.03022624515 -0.0558005782125 -0.021861865 0.007832007125 -0.0292349355 -0.001138436675 -0.000152572625 -0.0194707625 -0.024345346 -0.001363727 -0.001766396625 0.061666755 -0.03684265796875 -0.0004221798125 0.041014990875 0.0018654467625 0.0200933181125 -0.001473456325 -0.066881639625 -0.0237424700125 -0.00295717475 -0.009190606 0.001114575625 0.0019840085375 0.093769695375 0.00223611 0.028789923 0.024177626725 -0.033218421125 -0.12994925 0.0185992675125 -0.002776207625 -0.013302188625 -0.182668891375 -0.15512595275 -0.1653497925 -0.0774753625 -0.161844675 0.0631112625 -0.078065551375 0.0310969585 -0.000301968125 0.001784586125 -0.19480975 -0.1260931625 -0.15012413175 -0.182656232875 -0.017980165125 -0.0216280725 0.00113078425 -0.00040234475 0.006085326625 -0.003077115875 -0.097211431 -0.001546003175 0.055277949625 -0.043560804625 0.004370458875 -0.0016357675 -0.005728111125 -0.0007146213625 -0.034771025625 -0.0007708905 -0.011228865625 -0.001419420375 -0.067390297 -0.00068615375 0.0009625636125 -0.000452246375 -0.0021850457375 -0.0184038625 -0.092913735125 -0.06643562625 -0.19883106375 0.0034127278875 0.0079292801125 -0.009496478375 0.0015753053 0.015448815375 0.06462204375 0.056846295 -0.01580763 0.098199592625 -0.001149363325 0.0314090105 -0.050739667375 0.00635112875 -0.10979033875 -0.0199456468375 0.0078010234875 -0.0005174814125 -0.00099214625 0.0246574675 -0.024309016125 0.01261150325 0.0002265962125 -0.1107190775 0.000237646875 0.02012504875 0.079982952875 0.0037597183375 0.0005389755 0.055761259 -0.0143216792625 -0.017075434375 -0.04872341925 -0.0869531320375 0.032175337425 -0.022406426375 0.0058926905 -0.00345230125 0.0382571055 0.01041938275 0.0085844628375 -0.029084379625 -0.002402127375 -0.0837421805 0.021555972875 -0.037694031625 0.004074005625 0.0008949288 -0.0575630525 -0.0694845875 -0.0308332875 -0.081238815 -0.31451975 -0.0003889675125 -0.0021742554875 5.48688749999999e-05 -0.045143465625 -0.0372321795 -0.012012145 -0.2236357342125 -0.0578378995 0.017150549125 0.00506974875 -0.00230243 0.002554147125 -0.0022686673125 0.0010925474375 -0.0173646719 -0.0461401305375 -0.034000615625 -0.0397208145 0.0287670954875 0.000519994625 -0.020282498125 -0.0892813219625 0.090894160625 -0.13080836125 -0.015450966625 -0.032506029625 0.00194069875 0.06845402875 0.000238327625 -0.072095907 0.0225489998875 -0.007166296875 0.00627668475 -0.05654085825 -0.001375992125 -0.01235231575 -0.11587629875 0.000612193625 -0.003473642375 -0.0237725827875 -0.000841018625 -0.00669062125 0.001549666925 -0.00222214775 0.00030786375 0.005565726875 0.18300794375 -0.1179922475 0.013583226625 0.03820593411125 0.0772813516625 0.000689264125 -0.223972425 0.0409038898625 -0.047323891625 -0.031636202 0.00782548675 0.055245469375 -0.051109475375 -0.04856999375 0.02925861975 0.13724659875 -0.018281079625 0.0233956695 0.0603202975 -0.051066149125 -0.012050293 -0.01401404 0.046112544375 -0.0010608582375 0.06888920420875 0.0056467635 0.000818936 -0.0220366072625 0.0001789817375 -0.02893267375 -0.13297625 0.05400961375 0.0020063525 0.0590231875 0.062200485 -0.08547922875 0.00447298125 -0.003480531275 -0.020306711825 0.0252057651 0.0005524340375 -0.028315810725 -0.000425207625000003 -0.030252858 -0.00193764570625 0.014495815725 0.00829621125 0.0041591231625 -0.000416904 -0.0002600869 -0.0140679063375 -0.02194784925 -0.17522203435 -0.031263756125 -0.02359306775 0.003430213 -0.107927054125 -0.00479609875 0.0248689437625 -0.0409920105565 -0.0013643450135375 0.002967336625 -0.0077712455 0.004748903125 -0.117131189875 0.025587543625 0.01791398075 -0.002433717375 -0.069071232675 -0.011232734125 -0.038410945425 -0.0125550475 0.00591332925 0.00136747425 0.0257215149625 0.003463162 -0.00740401875 -0.002869142225 -0.0086289271625 -0.034885084375 -0.032863153375 0.059828330125 -0.002774075125 -0.0090435175 -0.0040444429375 0.0218364865 -0.00373901713 0.14406150175 0.000353022 0.0032004296375 -0.029881542 0.2132503125 -0.0003845121625 -0.0002154975 0.012403009875 -0.07585689835 -0.086057315 -0.000653836125 -0.0008703242625 0.12916401125 0.0049862665375 0.0043667834875 0.0326489058875 0.002790029875 -0.03326859375 0.0089097375 0.001551574375 -0.013829425875 0.01684515 -0.003988137125 0.003785533125 -0.09382880125 -0.03537194625 -0.0065302504375 -0.001746674375 0.031449688375 0.02015132125 -0.082461053875 -0.0055383975 0.01097196955 -0.0407897782125 0.002046949475 0.02594033 0.003031610125 0.02975575 0.003130270375 0.00331882775 -0.001306881445 0.0140963245 0.06145532125 0.03054971375 0.0260921398651875 -0.01832097075 -0.000857359625 0.05026966 0.00467783875 -0.0505713925 0.061921702375 0.005047739 0.07864576875 -0.001108860375 -0.00093508875 -0.004874886125 0.0077761575 0.0092295539875 0.002860003375 -0.00523554 2.69938375000001e-05 -0.0016821075 -0.005659796625 -0.02262862775 -0.05185124875 -0.00910882375 -0.0241002295 0.019702253875 -0.002877199125 -0.000431397875 0.003536818 0.002215203375 0.00252648125 0.0151081945 0.035949304675 -0.036510206875 0.1615335046625 0.0194252886875 -0.019535253875 0.0254035768375 -0.03700606635 0.02577993475 0.0062237276875 0.0008096915625 0.03302236625 0.0273782676875 -0.0060298357125 -0.054209356875 -0.054967514525 0.022976833375 0.0308169325 -0.024163339 -0.0034393625 0.00066635099375 0.003087822125 -0.0133964438875 -0.08505926125 -0.03475771425 -0.020928562625 -0.0447941827875 -0.000241230375 0.000330607 -0.00561304875 -0.000441834585 -0.052653357375 0.0553498345 -0.050720163675 -0.005762199125 -0.006504975625 -0.04440129 -0.044650772125 -0.0005033695375 -0.01063788405 -0.08022671475 -0.0444742946125 -0.002701438625 0.0806578054375 0.003864439125 -0.006676220775 -0.0001058759125 0.001190876125 0.0226611775 0.01561968 -0.007705938 -0.060796371375 -0.00768059665 -0.0299862088875 0.00639970625 -0.00094414792125 -0.0059067058 -0.007199958425 0.0105058825 -0.003111981875 0.07742875625 -0.0200690831875 -0.001301287875 0.0053826645 -0.1199003575 -0.019741813875 0.03179815375 -0.1576014875 -0.02376582475 0.0583821244125 -0.010091491 -0.01304528975 -0.00146683375 -0.00843460625 -0.0133246625 -0.00669608225 -0.014002608875 -0.18579298375 -0.078719215 -0.031914064875 -0.0671279375 -0.00071536825 -0.060624017375 -0.00601981875 -0.18229874875 -0.053410279 0.04440288325 -0.002668135 0.001815062875 0.003611384375 -0.0224640090625 0.160763192375 -0.047824096375 -0.0259120875 0.0001656317375 -0.007389371 0.00177097575 0.03529374625 0.00483465575 -0.00376710025 -0.0017104846 0.038469641875 0.0029695425 -0.0070847475 0.0333313341875 0.00800343 0.0107213447875 -0.0013424062625 -0.0003843299375 -0.006464329875 -0.00189804 -0.00427667125 -0.07338849875 0.022145962825 0.00850771 0.029927228125 -0.00399734325 -0.01390612725 -0.0476392375 -0.17599880125 -0.0039361754875 -0.017972825 0.00294216946 -0.0015987732375 -0.030256294875 0.005794902625 -0.003978394375 0.03740941125 0.011401631375 -0.09720944 0.000916005775 -0.038520662625 -0.002919501625 0.00070161835 -0.01175121325 -0.03533149875 -0.0580708925 -0.011809526125 0.026349383125 -0.006989279125 0.155565688375 0.007942228875 -0.030975315625 0.032403899875 -0.039702951375 0.000129073125 -0.019649845 -0.00347641325 -0.00878752875 0.007031434125 -0.028441244 -0.004146015875 0.06174154275 0.002484035 -0.10372269275 -0.055526070725 -0.0043196845 -0.010897221 0.02770401425 -0.001113811375 0.001519350875 0.00363176875 0.0041160536125 -0.021403223125 0.04107324875 0.0050637473625 -0.001039883875 -0.0002617975 -0.001207570375 0.046442820425 -0.019373422125 -0.032931637375 -0.0037300125 -0.011860403 0.024090174875 0.06045490475 -0.005965078 -0.033956032375 -0.002349017375 -0.0003225429125 0.07391788625 -0.00073306375 -0.006365756375 -0.028533473375 0.0412610913725 -0.001454449525 -0.01506296375 0.000279357 -0.000746992125 -7.57885000000001e-05 0.261832148375 0.0434240056 0.065436525 0.118232215 -0.07305487875 0.0035304071 0.093022426375 -0.009748824875 -0.06364662125 -0.109080385 -0.040274743125 -0.097741653375 -0.11596006375 -0.003551497125 -0.14303796 -0.0237659412375 -0.1434168875 0.018650637925 -0.0375878475 -0.0027781571375 -0.001493385375 -0.001042624425 0.001776269 -0.11954298 -0.000440166 -0.009939018375 0.05319268775 0.006422945625 0.006551714625 0.00164014075 -0.0077163406 0.007275089625 0.089777633625 0.0392953205 0.20753528625 0.035203871375 -0.00426463505 -0.063171469625 0.172757775 -0.013725295 0.048393534375 -0.041050607275 0.0285660055 -0.0214215784375 -0.05658706725 0.015356597625 -0.03393417625 -0.0016690683375 -0.001017275 0.0078322655 0.00179255275 -0.00039320675 -0.020952175 0.0877985439125 0.02199647004625 0.001727227375 0.001997206025 0.0134585151875 -0.00284249375 -0.020833992875 -0.05137532 -0.090790574625 0.055907005 0.00252627775 -0.04952661375 -0.0337910575 -0.110040859 -0.0423771575 -0.07822349675 -0.0283843975 8.77820425000001e-05 0.0013133361625 -0.0163581925 0.010205898625 -0.002933784125 -0.01520682575 0.0165514545 0.0903337395 -0.078573228625 0.01926221125 0.0546451975 -0.00685440467499999 0.0661297475 0.304416425 -0.069191985875 0.00023088 -0.00342993025 0.003430880375 0.00352895575 -0.210386423125 -0.103304615 0.04008236 0.337502625 0.434028625 -0.00343963575 0.020983116875 0.006147806725 -0.0950288475 9.22877625000001e-05 -0.05447142575 -0.02273038 -0.0395800619875 0.0032359737 0.0001277495 -0.2873221125 0.03024407625 -2.3768125e-05 -0.00432080475 -0.00283949575 0.012817547 -0.05104558475 0.0168670535 -0.12308345175 0.1817831576 0.0754361651625 0.006629490125 0.024935975 0.020451545 -0.00080439225 -0.02097832725 -0.002325791 0.000211223275 0.0097200925 0.00528089125 -0.069980920375 -0.0201034375 0.00561085025 -0.002196298 0.044767004 -0.0066859725 -0.0013746955 0.007341178125 0.00052435035 0.08939392375 0.0444989586625 -0.017517435225 -0.013664480825 -0.036522901125 0.030678569 0.0821790455 0.01417389825 -0.012647036625 0.0034193929875 0.033050541625 0.068706579125 -0.04714862625 0.000745831625 -0.00092299418625 0.057899259625 0.01043946445 0.28405547 0.20471825 0.0852827125 0.04342949375 -0.039950635 0.00232561785 -0.08809961 -0.007266841875 0.0077055055 -0.01743663625 -0.0761856199875 -0.013277162 -0.05186107835 0.093966683625 -0.0075530925 -0.048929389125 0.00056584585 0.029698120875 0.0015288835 -0.038342125875 0.029820324 0.002397525875 -0.02773423 -0.000781330249999999 1.395635e-05 0.11570080875 -0.03483185875 0.0028746867375 0.002209371375 0.007682050875 -0.00342161425 -0.0093351825 -0.00365619 0.010592714375 0.00362011425 -0.0106651265 0.00801888125 1.00709999999997e-05 -0.001702122875 0.0003336514625 -0.033114901125 -0.0013363375 0.00985212875 0.000216644 0.0246741154375 0.09422785 -0.084546594625 -0.04667172925 0.03693651325 0.020683861875 0.004649566045 0.00121829725 -0.0104897825 -0.1122419625 -0.00120078 -0.11189360725 -0.065936434725 0.0006986393375 -0.00507883525 0.000452274125 0.0010140047375 0.00889932845 -0.00317128685 -0.001001795375 0.059066511225 -0.0384563467125 -0.10452038875 -0.05806451625 0.03706081965 -0.001248849625 0.0122565605 -0.02854295875 -0.025117465 -0.03717788302625 -0.0008978171 0.010900714125 -0.0680376857625 -0.105371996375 -0.03705208225 0.066005832875 0.04012813825 -0.0031397975 -0.00565882475 -0.04711243375 0.00048115625 -0.00364445215 0.020136183195 -0.0653765875 0.00836007025 -0.0122055130875 0.069418657375 0.007871164125 -0.00198356225 -0.053735469734 -0.0451633564625 0.00186955925 -0.0258166484 -0.0564397849125 -0.015432055625 0.002737787 -0.00046962425 -0.065021789375 -0.060237626125 0.00459612662125 0.050850719875 0.000278827875 0.01092500625 -0.01208294475 -0.034926134125 0.0038314887 -0.071710869375 0.00591532175 -6.79734125e-05 -0.008129455375 -0.0202343826375 -0.001792555125 4.57137375e-05 -0.011180772125 0.0023024214875 -0.042216975625 -0.0279372645 -0.004049328625 -0.09016562625 0.037867406475 -0.075567075875 -0.00145308025 -0.00259933875 -0.00154238075 0.01635925625 -1.4725992e-05 -0.22399562125 0.011493449875 0.00117491175 0.015681749900625 0.129653220625 0.00689780425 -0.0173326092875 -0.0466425384625 -0.019512645 -0.0084123565 8.03650125e-05 -0.0286520392875 0.03842554825 -0.00156565125 -0.001326240825 0.013657785625 -0.007649938625 0.0558543697825 -0.028028936975 -0.0150641701375 0.005836466125 -0.01232310875 0.120878697125 0.0006365495125 0.000951871375 0.1267252475 8.356480625e-05 1.7465625e-05 -0.00936311475 0.002076799875 -0.000533825 0.003036094875 0.0120669827125 0.002723058 0.000203451675 0.00075272195 0.02625703125 0.04612012125 0.039347293375 -0.039125378625 0.04198159225 -0.0028807775 0.021190506875 -0.0003007460625 -0.002095752125 -0.00792315 -0.002899343625 -0.004258408625 0.036417469375 -0.00362237 0.00918996925 -0.082584075 0.00425928575 -0.00750119 0.0598443255 -0.004952794875 -0.03523796925 0.0107174815 -0.00032219 -0.14176751575 -0.00983306375 0.0054438195 -0.0582734515375 0.004783207 -0.0136794205875 0.028605827125 0.0276932862375 0.01884990875 0.0673719075 -0.001276552125 -0.066292095375 0.004739769075 -0.1858133275 0.002872668125 0.121753544375 0.0210359975 0.01822749325 0.12571368125 0.01629674 0.0521441795075 -0.098580894875 0.01855521075 0.112966491225 -0.010631589125 -0.03195728625 0.07387373925 -0.0859189552 -0.085045807 0.003356351 0.0019025475 -0.0343653666625 -0.002348135625 -0.0511867258875 -0.0060074875 0.06516464625 0.0036235224875 -0.08116652875 -0.005785837375 0.050905946975 0.03364241025 -0.04097279125 -0.002341271925 -0.000671085 -0.00026782035 -0.049342825 0.024049489625 -0.00132625725 0.047602857 -0.0122319675 0.0695709755375 0.201502324125 0.0038958325 0.104684533 -0.0424060975 -0.010870959625 -0.018368575 -0.011516117875 -0.00432230885125 0.002472343625 -0.0119791325 -0.00482058624999999 -0.01098898532 -0.00376762875 0.0809427005 -0.158734312125 -0.0289940762875 -0.000506997875 -0.0079106045 -0.0056091895625 0.0348587184375 -0.00077579575 0.058261390625 -0.0504246475 0.00915277175 -0.00040047875 0.02963432575 -0.012841133 0.0543619575 0.0049276015 -0.001686207375 -0.01192721625 -0.000154245625 0.000567560445 0.01447255875 -0.003520168 0.01640530125 -0.001400272625 -0.113912898 0.0983607 -0.00865679975 0.1163848225 0.0307762005125 -0.000540687375 0.001306144625 0.057673649 -0.02308841625 0.000953938625 -0.0023767173875 -0.0179001354 0.001663625 0.115628799625 0.003235774575 0.3445900625 -0.0582634895 0.008381803625 -0.2534818925 -0.552635625 -0.109160363375 -0.039340872375 -0.057440562 -0.004538818875 -0.0134228681875 0.092739575125 0.015410409625 0.14016530875 0.060506414625 0.023721125 0.014544305 -0.0013038045 0.09691942825 -0.09408212125 0.01483169 0.06235019625 -0.0083237175 0.00842967250000001 0.089045276875 -0.079488557875 -0.16700675 -0.002524076875 0.021508612925 0.00412122625 0.002696031625 0.0164357500875 -0.033433334 -0.058985167125 -0.0500819453 0.037689539 0.31951952425 -0.00948414674999999 -0.02839106 -0.006938778 0.05073530975 -0.070205987875 -0.00081726835 0.01868112375 0.002343063375 0.02044178875 0.0018702075 -0.010000161875 -0.2114136375 0.031104853 -0.01059702875 -0.001369375 -0.0106334067875 -0.0089314634 0.00473550375 0.0035358305 -0.0621067366875 0.10363367875 -0.00660215275 0.058506512875 -0.03443797175 -0.0006334709125 0.00162051325 0.01773937 0.0082233742 -0.0419948285 -0.003262065325 -0.05926846875 0.034433803625 -0.032895499375 -0.01002307625 -0.008341255125 -0.0142790023575 -0.0026535561625 -0.038146311375 -0.0026197125 0.01998594 -0.0059739385625 0.05148304875 -0.050514502125 0.01213001338875 -0.026517109925 0.025909029 -0.009922163 -0.0013922078125 0.0027355315 -0.041585658425 0.000506693875 0.002584325075 -0.0030125662125 0.05493601125 -0.0001251035 0.00134154625 0.025304742 0.055277798625 -0.000954877025 -0.00024596675 0.001628386 0.0107190926375 0.0015924598125 0.0019348034875 0.001188469475 0.03681407675 0.012451636125 -0.0296013808 -0.0002635295 0.00051595025 0.107504129125 -0.00592185025 -0.0007501003375 -0.032118292205 0.041621536875 0.006642906125 -0.0017187925 0.003923650375 -0.03456942625 0.02769007925 -0.069377953375 0.000261894125 -0.00084634675 0.01500339725 0.0217363 -0.00585145 0.00403405125 0.01443089 -0.000872135 0.01043227925 -0.07330719925 0.045733729375 -0.034763524625 -0.119484383 0.024467423375 -0.02511170575 0.3288425 0.1174645 -0.032802536125 -0.00457177375 -0.000622179125 -1.76348749999999e-05 0.00527436825 -0.0019999665 0.0381076677875 0.002400314375 -0.013475370875 -0.0066666875 0.0151155493 0.003183315 -0.000304032575 -0.0022194152125 -0.12050041 -0.000726972025 0.00295861725 0.05711464475 0.04102082625 0.013051170375 0.021725935625 0.00187488125 0.009697745 -0.07370196 -0.0024162619125 -0.013045805625 -0.049033359 -0.010015162 0.01398419775 -0.0438124525 -0.087292928 1.50086250000001e-05 0.0608867995 0.010221843975 0.08659514475 -0.006508762 -0.00417779325 -0.0626852735 -0.030010816875 -0.070320579625 0.0230601839125 0.000169918875 0.00261114325 0.152042925 0.1552675975 0.00502736675 0.009933528625 -0.00110504175 0.07063780925 -0.0021159757875 0.01063533375 -0.1117223175 0.094645869875 0.0016455935 0.00336134 0.0051880748575 -0.0253071875 -0.0238845275 -0.153722532875 -0.0002622295 0.002551073875 0.00385768375 -0.002258367125 0.011437871075 -0.022099635375 -0.01194964375 0.00121696325 -0.000731174625 0.007717897 0.001745528 0.0191342 -0.13905499735 -0.0021160775 0.0253392584875 -0.00836324975 0.08805217625 0.04764903275 0.0020803809125 -6.67383749999977e-07 -0.003014748625 -0.004444634875 -0.0549440345 0.04865527575 0.031656622575 0.004465547625 0.006732902875 -0.00157192075 0.0452638640625 0.010034291875 0.080484557125 0.0605742188375 0.009813445725 0.05247991125 -0.02066014625 0.0181224395 0.003042664125 0.130190534125 0.16776295125 -0.00815091837500001 0.018242809375 -0.0008655312875 0.0797708715 0.004319649375 0.00655691624999999 0.049206191 -0.1092336745 -0.019345958 0.024448962375 -0.006146663375 -0.026654573625 0.000649146 -0.006016053 -0.045461182825 -0.008956627625 -0.0001209360875 0.01485381375 -0.0238949058 0.153909285 0.03822610825 -0.0853370465 0.004150284875 0.00199458885125 -0.017223337 0.000121493625 -0.002388278625 0.0428257135 -0.0107521185 0.00438101375 0.013641030125 -0.004359989875 0.001632289125 -0.03443488925 0.0508175205 -0.00688736925 -0.012614525875 -0.003190357 0.06947178325 0.02174820875 0.00469550125 -0.05168064675 -0.1337081345 -0.002622791575 0.00149778099999999 -0.000138090375 -0.013509392875 0.001376931 -0.00309931625 0.31013714625 -0.00881740912500001 0.008384766625 0.00863721925 0.012530992125 0.1660045525 0.00901197025 -0.000366138500000001 0.00016777125 -0.0075957172045 -0.005902218 -0.060499775 0.024297275 -0.006764785 -0.03531029525 -0.0572218795 0.00766615625 -0.10275445075 -0.045286191379125 -0.021767411125 -0.0196138725 -0.0141397358375 0.03366950175 -0.0144793871125 0.078679752 -0.041185716725 -0.032697785 0.044670314125 0.05282192405 -0.0472395256125 -0.01154209025 -0.03152296275 0.000784156 0.018085994625 -0.020608450375 0.002948998875 0.0142178770125 0.19390551725 0.011432934125 -0.005525168875 0.04720504875 0.06197731475 0.006353042375 -0.000920992124999995 0.0125044665 0.093078224125 0.00010356825 -0.01826950625 -0.00015198005 0.000434565625 -0.0187556310875 0.001600249875 0.0387167325 -0.005050283875 0.002216741875 -0.030372570525 -0.15558263 -0.001610266375 -0.00980887125 0.017996880875 -0.08449405325 -0.00735531125 -0.00028632125 -0.00171523925 0.023586345875 0.0049050425 0.122898425 0.0390157675 0.005738095625 0.003903481875 -0.019822816625 -0.1983473725 -0.05472711375 0.0361857379625 -0.000643965375 -0.041925820375 0.0011469462125 0.006409185 -0.0469795835 0.053753165175 0.1021277842125 -0.13237540625 -0.0420627725 0.05730901775 -0.01533574625 -0.00014271925 -0.0192358225 -0.00159129390375 -0.00131747875 0.00458061025 -0.007322953625 -0.01024284825 -0.0169534825 -0.004189773625 0.06017532625 0.00702286125 -0.014659939125 0.075771545875 -0.002654208625 0.00804032625 -0.000282883375 -0.0011959025 0.043171661692125 -0.0270074375 0.0083509198175 0.01335460825 -0.02428222975 -0.105259725 -0.012417015 0.056432768 0.068544873625 0.059447079625 -0.000418864 -0.0541967375 -0.053358198 -0.0021807950125 0.03303673175 -0.195299553 0.023823804875 0.000163207375 0.000532846249999999 -0.0038949375 -0.02601384525 0.048378681625 -0.0219997989125 0.00208351148295 -0.005046701125 0.00012189125 0.013230539125 -0.05110821 -0.0045213875 -0.068095081875 0.021167474625 0.0033945536625 -0.0002481919125 -0.0711191353125 -0.06573254 0.01991233225 -0.01329788075 -0.03492030766125 -0.007521977875 0.0044859035 -0.000909839125 -0.001774967 0.00496850925 0.066052845 -0.128913384875 -0.00624096775 0.002422792625 -0.032031025 -0.00658700025 -0.0192120792125 0.003279806925 0.0034974602125 0.140030235 0.00325134375 0.0190715184475 0.0103606375 0.03332954525 6.3933425e-05 -0.06470927425 -0.002586952375 -0.009576225875 -0.0155014825 0.03233751975 -0.006406641125 -0.06870900875 -0.06057531125 -0.0581975429375 -0.03556414825 -0.007001889125 0.0012825542875 0.07457872375 -0.1330968525 0.159526875 -0.0953025375 0.0018763145 -0.03632165 0.0751489535 -0.01762802375 -0.00236210875 0.0049577595 0.000489080125 -0.0458504941875 0.025249186125 -0.00280357 -0.007816575025 -0.00934074 -0.010684900625 -0.001443553125 0.000587329261125 0.0016301147625 0.054282485 0.0414484563125 -0.047894022 0.03416197525 0.008782609375 -0.001899903625 -0.00437321125 -0.002687387625 0.007055531375 0.046859035625 0.056559902125 0.0323747675 0.0556073425 -0.00164651125 0.00011167145 -0.008810938625 0.0048123365 -0.003833638975 -0.02347431674125 0.121051538875 0.0019380304 -0.00487105375 0.048879938125 0.0201919125 -0.00571370375 0.0011038055875 0.0002761355 0.027282745475 -0.051659539125 -0.021659296375 -0.03123805175 0.04743612015 -0.00217663875 -0.0003691722125 0.003306092 0.13240487375 0.1143179975 -0.000719451 -0.131595977125 0.2457961775 0.01199929625 -0.0005330173625 0.03324032225 0.015662680675 -0.000999325625 -0.00577229875 0.00404712075 -0.024345398 -0.00545156175 0.085942521375 0.256638883875 0.06221036875 0.001356546 0.00542091875 -0.0325715951875 -0.024318002775 -0.144482674125 -0.028841695 -0.0332123585 0.07409338375 -0.11056727875 -0.0123971325 -0.00070774425 0.031188844375 -0.02232489125 -0.2127590475 -0.0024592457625 0.026127816375 0.005392645125 0.040343716625 0.00258522425 0.000122932375 -8.92745e-05 -0.00172147918 0.0074462835 -1.5484875e-05 -0.126996364125 -0.026086459375 -0.02123062 0.00465926 0.001626902625 -0.0193755807875 -0.0057448406625 0.059998043125 -0.001958748375 0.002884238 -0.00067672375 -0.0039275781 0.0014560545125 0.0031271820375 -0.00189689077125 0.03534767985 0.1183844 0.0414651975 0.039281352375 -0.030020688625 -0.001242927375 0.01331640845 -0.0694173265 -0.015426728875 0.060850073125 -0.03047197475 0.00137276645 -0.1022164615 -0.00933110375 -0.11774919625 -0.008262012625 0.0633921255 0.1558887535 0.06033104775 0.04031371875 0.032955432 -0.023808120375 0.001056767375 -0.004489381875 -0.02947925 -0.041700969625 0.002126265125 -0.000304011875 -0.003267098 0.005957088625 0.1182724711625 0.00190689275 0.035543261325 -0.22212480775 0.00074614625 -0.001936035025 0.1870773175 0.0010106846875 -0.0409260267375 -0.02794619625 0.001031526125 -0.008009579275 0.027198419875 0.0287293921 0.14804317645 -0.0194434161625 0.180343325 0.027007325 0.0624369075 0.1635203975 -0.0008712905 0.000529655375 -0.029347516125 0.03515115275 -0.06968761875 -0.0499748918 0.012821114125 -0.000355844 -0.0471666935 -4.10187500000014e-05 0.002811239125 -0.0164896175 0.003840449625 -0.00118509385875 -0.0121876385 -0.00998834875 0.001446186 -0.029200729 -0.00621527075 -0.0405114238875 -0.0067346341375 0.092542515875 -0.0024753675 0.0150963860125 0.001878524 -0.1197610331625 -0.0084120705 0.0014452929 0.002518718125 -0.131458209 0.001294756625 0.000156788125 -0.001328886125 0.000577488375 0.0492939782375 0.0359556771375 0.013376019625 -0.006036652625 -0.00076729841875 0.097912372625 -0.01046592625 0.050459470045 -0.095569330625 -0.009791039 0.0163379892875 -0.0036360837625 -0.05744328725 -0.03849871025 0.0150975401125 0.00016054495 0.005210515625 0.00315608235 0.019611079 0.0640513125 -0.043991195125 -0.0312022418375 -0.00597937630875 -0.05062286815 0.002430277025 -0.0118350845 0.020187698 -0.0824240675 0.1145212325 0.047103692375 -0.00904863125 0.060207165625 0.0882447252125 0.017111745375 0.013052181375 -0.000542190825 0.017963635 0.0007374148625 0.120651247875 -0.037610096375 -0.00858445325 -0.032041132375 -0.0250392805 0.0111912034465 -0.0180772290125 0.066106491125 0.0411826562125 -0.001579474125 -0.053273582375 0.026226159375 0.01488402125 0.00865382625 -0.028402519325 -0.03990960375 0.0099315442 -0.020660944 0.0170373764625 -0.00673555375 0.048843224125 0.01499636595 0.0195117687875 -0.007518576 -0.0481791224875 -0.0315455019375 -0.00661829625 0.0110600961 0.000755427225 0.0139960985 -0.00061254125 0.0230809392375 0.00842093675 0.051268740825 0.041199704575 -0.026813049375 -0.086828640625 -0.2657804875 -0.0005303452125 -0.073198453625 0.0622538896875 0.01429038040125 -0.013344402625 -0.0391651576625 0.0042492330625 -0.033484044625 -0.000594849625 -0.00089600375 -0.02352358125 -0.00138946575 -0.0012207725 0.00408736 0.00472571125 -0.00770259035 -0.0264234467625 -0.001136038 -0.002575778875 0.01730217 0.004099647625 -0.00395818175 0.000833051625 0.000607992 0.005486944375 0.0010314447 0.002392687325 0.0634778505 0.062764792 -0.0434429431875 0.176047247375 0.03305636075 -0.00842354 0.044548799125 0.001741868025 -0.00457665225 -0.039570887875 0.00104912155 -0.005322207875 0.014734036625 -0.0272204025 -0.060739127375 -0.010846826625 -0.039073816625 -0.027479823375 -0.0775313245 -0.09598297 -0.18311918525 -0.0038750663625 -0.060220328375 0.092788736875 -0.03091439725 -0.002113114 -0.006012710875 -0.00348002455 0.00054042175 0.000813790275 -0.00710321645 0.00299466125 -0.011631036875 0.00085127825 0.02716266958125 0.0002705398125 0.057989154625 0.007534526875 0.0220459155 7.6277625e-05 -0.11193879625 0.00135915775 -0.03135718875 0.0007255172125 -0.0720414758625 0.000597876625 0.026337192375 -0.000734020873 -0.00203421445 -0.006679460325 0.00399603 0.0467366945 -0.12831089075 -0.0596747868 0.02290611125 -0.022358973 -0.17351076475 0.17007347675 -0.0209906915 0.0085250940125 -6.11978750000001e-05 -0.033505133 -0.062525832 -0.088425489375 -0.01206232325 -0.00676028875 -0.0119642115 -0.014088526 -0.03059504875 -0.0239441525 -0.03984843 0.0156602355 0.000274489124999998 -0.024037071875 -0.037442949275 0.000146442 0.005847698375 0.0186660566725 0.008549287625 -0.0765071428375 0.00037567675 -0.0660917125 0.000880516875 0.01054903125 -0.00504447 0.018439394375 -0.065540320825 -6.801875e-05 0.06801220125 -0.007496704 -0.05771735 0.379893875 0.008961869875 0.01019718225 -0.0882392767 0.0176522302125 0.09696081225 0.008197048 0.1370893222625 0.007240430125 0.00181225575 -0.00824089525 0.0124881848875 0.00783203425 -0.0085274025 0.16798963375 -0.165047155 -0.0004429745 -0.1671748525 -0.026131229625 -0.092633944875 0.029199218125 -0.02259907235 0.04629730375 -0.12882402 -0.0323701788625 -0.055875214375 -0.01162871165 -0.0472870631475 -0.0058581500625 -0.000402434875 0.0015994278125 0.002705276175 0.009432283375 0.02323999775 -0.0171326053875 0.002199113 0.0104994035 -0.04835613275 -0.098545779375 0.0162428519625 0.0016411453 0.02083536875 0.000913108875 0.000556674125 0.015289119875 0.112272453875 0.00250608375 0.0445716983 0.207705475875 0.3746768875 0.1114506375 -0.0569444670125 -0.0131197126375 0.0100759425 0.142391270875 -0.001197097375 0.207991801375 0.0427941673 -0.0004527063 0.005854134875 -0.0496103395 -0.03367365725 0.031557263875 -0.0013966995 -0.000191431625 0.008397149375 0.000472500875 0.007087175 -0.001855751625 -0.00857911 -0.00313654675 0.000795546 0.00354629725 -0.03995421725 -0.0662043463125 -0.00062276015 -0.186821244625 0.00366393125 -0.0725720125 -0.0221375625 -0.14657904125 0.036981605 -0.020226914125 0.061395054875 0.07463345875 0.08870668125 0.0004680302 0.006220244375 -0.064693594525 -0.03253859775 -0.063763018125 -0.119324395575 -0.0071265675 -0.1204059375 -0.06560028775 0.054770105875 -0.106301749125 0.02254724205 0.019112539625 0.17484753 0.045692592625 -0.0025580772625 -0.03115243575 -0.0469878187875 0.007222824875 -0.004995593975 -0.009200953375 -0.118483023375 -0.12341095325 -0.000965366625 0.008470083 0.0535017680125 0.243447498375 0.13077960125 0.00908082696625 0.1323457825 -0.0188067885 -0.06441761275 -0.001743896375 0.169132995625 0.10355436 0.1801820875 0.01807403625 0.17912267625 0.058061591 0.041318929625 -0.035328746125 -0.188848178125 0.0024867529125 -0.0012051367 -0.02151818625 0.0627344225 -0.0020169705 -0.0709195805 -0.002306612875 -0.000349201875 0.1032887678 -0.028469611 -0.042803878825 -0.00205333925 -0.0037315235 0.008227289875 -0.0519566258625 0.026608657625 -0.037948766 0.053763802125 -0.04974354425 -0.0663940455 -0.0525758887 0.02033840125 0.04314561725 0.029419348675 0.147995835 -0.001959026625 -0.00872636855 -0.006966486 -0.00870086325 0.119933346625 0.00153434225 -0.02543635 -0.01042990075 0.21363617375 0.00372246675 0.025809547625 -0.008138363375 0.0409166812875 0.09185093775 0.024895364125 -0.002524766375 -0.0064179775 -0.000829681125 -0.0937757440875 -0.000457728 0.05289304375 -0.016548593225 -0.00029491737125 0.01799459875 0.03484024025 0.0029295285 0.000291895 0.004691846 -0.045273202025 0.1033641979875 0.196601125 0.00019064555 -0.0042912 -0.026881059875 0.003529160125 0.01201976125 0.000754889125 -0.053264302125 -0.045456786 -0.0017191051375 -0.0002693535625 -0.003404553875 -0.0173924148375 -0.040835169875 -0.001963605 0.000337258875 0.002218345 0.000172136 -0.001023954625 -0.0988568725 -0.06962853075 -0.03271332475 0.03439280775 -0.03292812838125 -0.004667818125 -0.105616586125 -0.02137551301 0.00080182525 -0.03657635125 -0.007200857875 -0.00136078545 -0.007580245 -0.001264151625 0.1512754 -0.02334671071625 0.00035414925 0.000200195525 -0.006465518375 0.005199875 -0.0358914525 0.18904931 0.0146608191125 0.00911847125 0.0276947747125 -0.00179676575 0.085643855875 0.242458572 0.062481355625 0.010199983675 0.00171139125 0.020057371 0.0146490057125 -0.008223571025 -0.00210101975 -0.000170103175 -0.000275896125 0.0753291099 -0.011110319275 0.00537097525 0.02846224125 -0.002489773625 0.00389895765 -0.001069506375 -0.045560110625 -0.03886558175 0.081415074075 -0.0867055145 0.04590397075 -0.002107439125 0.0227639098 0.0007462845375 0.04151979275 -8.11015000000001e-05 -0.0445724486875 -0.0040467337375 -0.0919317275 0.045338559625 0.0061249975 0.173156426125 -0.01519570775 -0.06566497875 0.0019665341 0.0081892035 -0.0663283025 -0.0066819255 -0.00318351875 -0.003800945875 -0.040122295125 -0.0015902575 -0.03982688125 0.0005575785 -0.15280765125 -0.133469678875 -0.02045573 -0.0070508843875 0.00087795625 -0.051985246375 0.016702575625 0.02793836275 0.00425279 -0.0009042274525 0.1080787046125 -0.014535093625 0.035965961375 -0.00136390195 0.10260125375 0.036222601625 -0.02101425125 0.0693923786375 -0.002601025 -0.005553095 0.00032717410375 0.010250037375 -0.00129487124 0.078995278875 0.0997984701625 -0.042431032625 0.038430707125 0.02426382075 0.000106012125 0.001913487625 0.0016028357875 0.055076133875 0.00014051215 -0.02995434675 -0.005226785705 0.0008742116 -0.050134335125 -0.038802995625 -1.12164e-05 -0.0022367525125 0.0009352645 -0.0001341793375 -0.0023119223375 -0.001820029825 0.07373356375 0.28464283875 0.0480148455 0.08495577875 0.03293855265 -0.00834370125 0.054647249625 0.078188184 -0.03846375375 -0.0061175675 -0.002087457625 -0.000733046375 -0.005883137 0.00153899125 -0.038125689625 -0.0164367425 0.00301600625 -0.051529492375 -0.030286360125 -0.0006491849625 -1.79214375e-05 -0.005625515 -0.00311673557125 -0.000461199725 -0.00142678275 -0.014608496375 0.0001129534875 0.033136780525 -0.008122963475 -0.00965898875 0.00294272344875 -0.01437309725 -0.008047333625 -0.14773425 0.13635782875 0.010606736875 0.0038345844375 -0.14188303475 0.0188479126375 0.073990853125 0.010701799125 0.001425745 0.00083583925 -0.027579475 -0.00568936125 0.001656876375 -0.001288031875 -0.017140886 -0.034586811185 0.00892571625 0.05354466 -0.00148151 0.0065217385125 0.01635018588825 0.00993372 0.021827496975 -0.057308424075 0.0189453535 0.083398443125 0.03667512675 -0.08416913175 -0.019356711 -0.00499819475 0.046740053875 0.074186872625 0.0834900877375 0.01417016375 0.042506413875 0.1155651525 0.0015771177 0.017429565 -0.20029068 -0.000245380875 -0.0004880439875 0.25313926375 0.080314604825 0.00192394125 0.01372278875 0.060016225375 -0.0814820625 -0.47236975 0.02190269625 -0.058837739875 0.06544561675 0.35541652875 0.143274817625 0.25050240625 0.01534503679875 0.099087515625 0.001717233 0.007777489375 -0.0060234625 0.03560186175 -0.00817381875 0.00056843575 0.285007125 0.003223364375 -0.0519410427625 0.00264687425 -0.009376511625 0.0848070765 -0.032428259625 0.0136023685 0.12992499555 -0.0217004957825 -0.009284813625 0.01772350205 -0.02097599743875 -0.0252683956675 0.0537792165 -0.0008208506 -0.035236423875 -0.028039161375 0.003046127175 0.00205612051875 0.008287462 -0.000760191500000002 0.0277479395 -0.00053856875 0.03253815625 -0.0008340502125 -0.001423995125 -0.001766554 0.00311734425 -0.001695349375 0.000168835 0.000135889375 -0.0350263718375 -0.001533966 0.04068914965 -0.00223688175 0.0316236747 0.023326773375 0.03134648378625 -0.227839470825 0.070772311375 -0.012809697825 0.00284609125 0.10111818375 -0.0062616456625 0.041605984175 0.005651729875 0.06395054785 0.007880780125 0.000670468575 -0.00058474625 0.00572616475 -0.0025290954125 8.22727499999997e-05 -0.000303906999999999 0.000630767625 0.008791529375 0.006271686375 -0.05725554125 0.09036970545 -0.00019465932125 -0.274144 0.044930319 0.2387364125 -0.0351806945 -0.017063940875 0.055586126 -0.000409979625 -0.0073242105 -0.05258277475 -0.18304552725 -0.00111121199125 -0.1301947875 0.036710166375 -0.001490632 -0.0247587163 0.0036840371 0.020624464725 -0.1786845 -0.132782406 0.026795769 -0.00312908375 -0.0001339655125 -0.0384476695 0.0473567115 -0.10431410175 -0.00068742925 0.0035170675 0.05288678625 0.2567322445 0.06477513925 -0.000910342375 -0.056240103 0.016221993125 0.022413322 -0.0110956099125 0.018230710125 -0.0468449734875 -0.3807700125 -0.00177111317375 -0.01299457625 -0.00797923625 -0.01321384375 0.089363156625 0.05059591925 -0.00125270575 0.1456351226125 -7.06057500000001e-05 -0.0014785618 0.00013074275 0.034545625875 0.050600012375 0.000268605625 -0.0088181995 -0.0828688026125 0.193713075 0.020963635625 0.08765665 0.027586992725 -0.00315123575 -0.02901371125 -0.00116316525 -0.0262651469 0.028716620125 -0.034431519 -0.0399394445 0.045509059125 0.002659552 0.0041046899375 -0.002455197125 -0.00797917424625 0.04009108925 -0.000370988125 -0.0008531437875 0.0018579320125 0.00321517375 0.000341821225 -0.033559505 0.0004031235925 0.06192582125 -0.03922597495 -0.00250616275 0.12684009375 -0.065608843625 -0.0375107395 -0.02648931105 0.01534004 -0.00576784675 0.00452065125 0.018449558065 -0.106609485625 0.0409136176125 0.043576011 -0.00416686125 -0.00248426125 0.016270810625 -0.00503231 0.1239323663375 -0.0186922973875 -0.039277528125 -0.07105186125 0.0017524649375 -0.15683437 -0.002036345625 -0.02717025778625 -0.003568711375 -0.068327801075 0.21425785 -0.030876098625 0.00653073575 0.00393333625 0.02064532 0.25503059875 -0.001226421875 -0.00551673375 -0.014213185125 -0.002408776375 -0.04958274 -0.024562713 0.105795993 0.26960971875 0.0783194605625 -0.029598947875 -0.00328594025 0.00623544725 0.0006731196625 -0.0084323525 0.072321619375 0.0097016675 7.1314875e-05 0.06979807 0.00227230375 -0.08140023796875 0.000531046875 -0.0454794044375 0.158137216 -0.0060325765 0.08107508175 0.070639560125 0.00050561225 0.005866188 -0.000912356075 -0.0523329805 0.0823189713125 0.054832803625 0.0177406603 -0.141741011375 -0.11906216675 -0.00168025 -0.000575112 0.0647441710125 0.053866978 0.06993953125 -0.063634714225 -0.059609169 -0.02663467975 0.206983226125 0.000459312875 -0.0146447032125 0.042719798875 0.001256689 0.0113132525 -0.000367899825 -0.10782721625 0.168575752125 0.010430884625 0.113122447875 -0.00022351775 -0.007470145 -0.053518273 -0.001995586375 0.007460934125 0.071666407025 0.030847109625 0.01579352875 0.01008189475 0.031421755 0.080618874875 -0.0001402643875 -0.00043704875 0.0020202415 -0.014684919375 -0.023293543875 0.00810952375 0.08443912672375 0.041414681375 -0.1095466775 0.0077925005 0.0628787504125 0.137367698375 0.047071150125 0.323477605 0.006043365 0.12880440625 -0.009976335 0.04648535025 0.476801957625 0.001350472 -0.000277106 -0.01085919375 0.244112692125 -0.02358165775 0.04162397625 -0.002650171125 -0.058404263125 0.0498807635 0.0103112785 0.28983626125 0.22624306875 0.00083575284625 0.015397624875 -0.0030087105 0.0153651813875 -0.052978135 0.00042226635 -0.01646579125 0.0049777397 -0.00174120225 0.014201548625 -0.04549051775 0.082937247625 0.005804568625 -0.00027589375625 -0.0025215669625 -0.13935238725 -0.110873394375 -0.02332859075 0.0803405065 0.000233327125 -0.03427795975 -0.001008663125 -0.0034708621375 0.03335839165 0.001066514375 -0.021866614875 -0.048101941 -0.0032236123125 -0.009617269375 -0.00284414241875 0.0023922508875 0.0033111681125 0.02888551675 -0.097234734125 0.005718591 0.016884736 0.000679890375 0.06705857956625 0.0262208567625 -0.0008528419875 -0.0001821067875 0.001929763925 -0.02150500675 -0.0897301677125 -0.0007067475 0.01321281 0.00122732125 0.0213471525 -0.0010391459 0.01163129625 0.001333985 -0.0001651816125 0.042537126125 -0.20392845 -0.0256482058125 0.000462175875 -0.000235116 -0.008719531125 0.001016256125 0.06136624375 0.0087544475 -0.08879105875 -7.799825e-05 -0.00091380175 -0.0159684977125 0.00035397098 0.00513225275
C48 0.0012397681 0.03370674477 -0.0048056783 -0.03484394996 0.0012178362 -0.000141297 0.0265627583 0.08643179166 0.00183478165 -0.08752606361 0.0938853689 -0.0731594862 -0.00261327005 0.000378959881 0.0499109688 0.00977311232 -0.0444827172 -0.03778839482 -0.11634342061 -0.1362695606 -0.0770767861 -0.16745421537 -0.09298295789 -0.3248386 0.0244286611 -0.2570866729 -0.16129230273 -0.0502521885 -0.2793877972 0.05316628 -0.228604186027 -0.1562866197 -0.19376496819 -0.075959730117 0.005334121592 -0.3159842033 -0.275570994336 -0.09248997055 -0.27266568586 -0.045278951137 0.02105040628 -0.07452406252 0.00016170508 -0.0762939567 -0.0053667779 -0.1062319144 -0.0376288259 -0.22729541148 -0.0336185568 -0.2685923518 -0.13334642831 -0.00164932033200001 -0.039038976832 -0.2028739298 -0.06924424898 -0.27367337881 -0.173432045124 -0.0088337362 -0.00343154919 -0.08670132052 -0.0004159534 0.07406217426 -0.09411944884 -0.10653657734 -0.0590379103 -0.0189654208 -0.039379026049 -0.019220498463 -0.15605211816 -0.0990171059765 -0.2326868453 -0.0019551973 0.03579933668 -0.16502949468 -0.15587857088 -0.05675868924 -0.09564003294 -0.01441428035 -0.05787013424 -0.0198164181 -0.091102234133 -0.06611452853 -0.155861548429 -0.1839196812 -0.0089112089 -0.03269017864 -0.0817437802 -0.0803991232 -0.210443531462 -0.0808084264 2.42712e-05 -1.506504e-05 0.0195516802403 -0.0007305811 -0.02451646499 -0.1306261035267 -0.082640559868 0.029618280526 -0.0301287124 -0.003519504321 -0.00061438098 -0.067890200354 -0.05725929833 -0.05024216668 -0.05765386782 -0.08933308433 -0.0692512587 -0.058913395336 -0.05706323408 -0.00485419184 -0.03073412416 0.0481623556 -0.012542857349 -0.0018173052 0.001181035 0.00177150791 0.038814541 0.0290227926406 0.02618266247 -0.000908105965 0.002139078371 -0.04566470749 -0.07151374131 0.0523142681814 -0.0006025937 0.07292879774 -0.0295971836 -0.0251937414 0.05599831368 -0.0654130116 0.01617688916 -0.1955724846 -0.03475957251 0.018097915796 -0.01980473172 0.000353176663 -0.0040475632 -0.3062507706 -0.156174537714 -0.041464170782 2.280839e-05 -0.033198861717 0.0019390648 -0.03982356929 0.0004701294 0.0142983127 7.56865175e-05 -1.7226289e-05 -1.290479e-05 -0.0029966208 -0.00806495967 0.0010303134 -0.00022911179 -0.05602558681 0.03273235188 -0.05964398455 -6.828044e-05 -0.063052293237 0.152341332366 -0.02513112328 -0.04165744786 0.072500082852 0.0503641482 -0.047569038202 -0.062179947407 -0.09588350861 -0.09012541316 -0.112806261837 -0.05867546262 -0.00030481968 -0.04662685206 0.000340507187 -0.07127534546 -0.06927159881 0.0009487576 0.03796707769 0.00569486799 -0.07560131044 -0.045357802169 -0.09596604088 -0.2103014323 -0.000504628 0.01751521982 -0.032836952817 0.0632322902 -0.0008120593 0.0155353676 -0.00099219529 -0.00017683867 0.0505028865487 -0.1449058479875 -0.10038098241 0.0466351532 -0.03607838184 -0.00039250992 -0.0014510613 0.00044577894 0.0008014656 -0.05789133809 -0.105444681652 -0.07137352245 0.02762325357 -0.049113941 9.81233714e-05 -0.36147929614 5.1632713e-05 -0.074372332 -0.02617269826 -0.052984363 -0.05985897162 -0.03268374534 -0.00055633382 0.04803132829 0.045354431783 0.039436990934 -0.0001666489 0.02066627114 0.00150827466 -0.19489491104 0.0014893045 -0.0275428947 -0.10310054684 0.0131325283 0.0444861657 0.0635206612 -0.22475374696 0.002380997675 -0.0258735671381 0.03265705587 -0.24204799433 -0.035153004339 -0.001806852653 5.941467e-05 0.00010622448 -0.06036626199 -0.07574294870907 0.00036909546 0.00010237157 3.2319012e-06 -0.0303394847 -0.134473771818 -0.13967058071 -0.02577670907 -0.2995957199 -0.03627039901 0.0319689128 0.1165624579 -0.00205395887000001 -0.174264374535 -0.09014577573 -0.00164238799 -0.02345192207 0.01463087862 -0.0328349208104 -0.04705626638 -0.0330222775 -0.05399226505 -3.087321e-05 -0.048708176601 -0.02916669689 -0.0012595883 5.004885e-05 -0.08637389619 -0.00773495328699999 0.086021396123 -0.035423147722 -0.0037209406 0.0451087648 -0.00216798562 -0.084481051154 -0.0016661311 -0.068817804 -0.0009729145 -0.03508137049 -0.0129111874295 -0.0439238748 -0.10754034759 0.0007777466 0.080338624297 0.0011361916 0.0017030459 -0.0240003551 -0.031882330532 0.0006113828 0.002951303433 0.030673947193 -0.002134344409 -0.035003355965 0.05635175578 -0.00627143075 -0.0002414073933 -1.5351219e-05 0.22857106125 -0.10809137311 -0.03431393225 -0.00115193409 -0.121826635 -0.03453486706 0.074224278 0.0164292098 0.0029352527 -0.02510637096 0.00015272121 0.035337049613 -0.02556463913 -0.020293594686 0.00220784205199999 0.06973452033 -0.0004153538 0.08027319989 0.015516253 -0.02860258219 -0.019358727878 -0.0218214327013 -0.018786308432 0.029542002529 0.00056779056 0.0002822526 0.0034193492 0.24835433783 -0.0327147999 0.04336296134 -0.061309573672 -0.0072373938 -4.457197e-05 -0.028959565417 -7.248591e-05 -0.0003694245 -0.098206300701 0.024332093072 -0.021059706447 -0.11221093947 -0.02045372913 -0.0385050322 -0.0002844725 0.02055761302 -0.05638843184 -0.03678261504 0.001072120859 -0.051457089788 -0.0221891068 -0.027262203263 -3.46047409e-05 -0.0491748769935 -0.02406593475 -0.03083499062 -0.0469487345 -0.14841243725 -0.084715305335 -0.05833912163 -0.097964641698 -0.030420638206 -0.0220332571 -0.07977033145994 0.0716885108 0.044287179362 -0.0019813725 -0.0481762514 -0.0198861823 -0.00064608542 0.05051352434 -0.003684577 -0.15658380507 -0.01676430499 -0.03652343952 0.00463330199999999 0.000140885776 0.0011800466 0.0003521007 -0.0032428893775 0.02382770488 0.0577376796 -0.04641197087 -0.04369570414 0.022356978359 -0.00012694417 -0.05923871898 0.02076773985 -0.0016864466 0.06114203779 0.01172473989 0.000189000265 -0.051061771964 -0.18613208693 0.035253199629 -0.000321373769 0.000244584465 -0.0273385513 0.017103139693 0.0558202908 0.02430161184 -0.09535732054 0.043566659648 0.000343267469 -0.00439755053 -0.013470083442 -0.0262488077 -1.247067e-05 0.00913976305 -0.02351854562 0.0317268352945 0.03544785044 0.04937448902 -6.457031e-05 -0.02814600071 -0.13025679579 0.00054762901 0.0714345404211 -0.05119908555 -0.01770682497 -0.03058206559 0.00017294384 0.1143442883 0.0247672434 0.0005867032 0.000978460519 -0.0421847449 -0.03194532154 0.01392402561 -0.1851120523768 -0.0027816099 -0.04359195601 -0.0122124474902 0.082303916166 -0.01277855934 0.0274374587 0.04640849895 0.03474444097 -0.00039997914 -0.041215987794 -0.03175969278 -0.08520796267 -0.01690964002 -0.0791825353 0.01070646742 -0.018942847894 -0.06159768833 -0.10916184998 -0.17124771997 -0.018443767 0.063803496526 0.00063930716 -0.054087122108 0.02558941591 -0.070176723712 -0.002959875573 -0.001786067174 0.040406873072 -0.043991162465 -0.041508467486 0.00044578073 0.02303566115 -0.02900182708 -0.00013986711 -0.0026531808 -0.062388788411 -0.19942203416 -0.04662889622 -0.00382794703000001 0.07024154174 -0.037849110237 0.025585355645 0.002433802214 0.00125768035 -0.00349827304 -0.08022666881 -0.00427388205 0.12315116398 0.032610849208 -0.0169768761784 0.14627962796 -0.0024818713 -0.0004326353 -0.01747787419 0.00470930276 -0.03283476482 0.05892369485 -9.5600893e-05 0.05801394129 -0.02365551732 -0.022509842065 0.07979381496 -0.03238928513 -0.026120692244 -0.0171340408 0.00191099567 -0.2053393279725 0.03305048580936 0.030766808295 -0.2486561117 -0.028548448531 -0.07442072739 0.073756139897 0.00014893976 -0.00039740286 -0.006196876059 0.03729897074 -0.048463257545 -0.0032112519 -0.00099673069 0.02041710699 0.0038732134 -0.0792055153 -0.084182293 6.31905055e-05 0.104470476556 -0.0409195536 4.540074e-05 -0.0690511791784 -0.00399448896 -0.129953029695 -0.05433574325 -0.000412554283 0.00616941026 -0.00158436515 0.00115499835 -0.15367625628 -0.074296259915 0.0416405615644 -0.0442223138 -0.00281240793 -0.036270614883 -0.02498104832 -0.05144315886 0.036855092681 -0.0697235414394 -0.0195871131 -0.06366396949 -0.007130763374 -0.000325113 -0.01156628221 0.0078511611 -0.02142349134 -0.05346168244 -0.02334503938 -0.00015526596 0.0017232656 -0.05431848292 0.0505300461 0.08373363963 -0.04793376587 -0.11410977636 0.00211496153 0.000206014403 0.031806728086 0.13080588672725 -0.0005847777 0.15077968154 0.041864624902 -0.0667736141528 0.02478364658 -2.755535e-05 -0.02911850058 0.04463129091 -0.0002318783 0.0007805976 -0.02161391633 0.06759739367 0.00271939139 -0.06942717681 -0.0281796204 -0.00497286288 0.00017139994 0.0002975006 -0.09830418611 -0.07740842626 0.02273674186 -0.006843374848 -0.082668784066 0.059186523881 -0.024941496672 -0.1075302095 -0.01920235415 0.0155475375 0.067011608535 0.05949843734 0.0135716713 0.0022573071 -0.03844785716 -0.03240326534 -0.0001803928 -0.037450255542 0.0077137778 0.12209183649 -0.00030444366 -0.07580263149 -0.00325491686 0.00407802214 -0.094688792529 0.003212222 0.013917773795 3.923498e-05 -0.00290214172 -0.04771753222 -0.0479841009 -0.001141199226 -0.0319562433605 0.03253245156 -0.0446355362715 0.00067241609 0.0206779465 -0.128454064696 -0.002116007566 -0.14039442485 0.005302804 0.0297336559 -0.0037815275 0.0006567722 -0.1025660849596 -0.02678238126 -0.000237128093 -0.21163569181 -0.1276176964 0.04222453099 -0.04090338542 0.01063355733 0.000219427211 4.0052264e-05 0.0309797022 -0.02875330215 0.0025560891 0.000350453687 0.00067334856 -0.005365304138 -0.0045091166 -0.02577081386 -0.00561917805 -0.05835814669 -0.043786148404 0.0026067561 -0.00065505266 -0.09092792752 0.064002569766 -0.00068293614 0.000473581 -0.009435195 0.04265686551 -0.00259337185 -0.000143688342 0.0053339656 -0.006667674327 0.053384463031 0.03623111919 -0.0008545362 0.019950227924 -0.0035348097 0.03614174897 0.000334845 -0.054092623 0.02863924726 -0.006471000752 -0.04563014744 -0.11886222972 4.150281e-05 -0.07702215198 -0.023658191456 -0.00226049771 -0.060368254352 0.035873999556 0.0211856052 0.00121767943 -0.113144768091 -0.00144587293 -0.01122644496 -0.03007385254 -0.02584354059 -0.0364365071929 0.0027026571 0.048755555415 3.877722e-05 0.00157150349 -0.0007478164 -0.0187571852 -4.058137e-05 -0.00071204292 0.00126655193 2.45156970000016e-05 -0.0439955367 0.00177191417 0.00049677129 -0.00320121866 -0.0470592742 -0.00014917971 -0.001247155285 0.04071416131 -0.002284823527 0.07343319878 -0.07975318361 0.03756051044 -0.02177914768 0.078588275482 0.11648239157 0.11071555661 0.0442624744 -0.064428387666 0.01718382037 -0.012951190532 -0.055591666687 -0.0149637545 0.023026736 -0.00045294282 -0.00225695697 -0.0023102424 0.0020389893 -0.031805969413 -0.01945775996 -0.0101937958 0.0023673899 -0.00332946853 -0.033886947749 0.0624359321 -0.0267552370668 0.04110323997 0.068565782863 0.00717291978 0.0024908759 -0.00174482758 -0.0201510768 -0.0014089027 -0.0044250674 0.09808888262 0.0004875501 -0.0643666256 -0.03248071758 0.03814250528 -0.00127156623 -0.24061985827 0.037201209181 -0.050530564544 0.0002937426 -0.002382692193 0.0151892223427 -0.00091141165 -0.0204814122 -4.167809e-05 -0.03198940907 -0.0200593697396 -0.002908517753 0.07484826664 -0.001243567681 0.00315179694 -0.04054333383 0.00032576746 0.02399921354 0.04150003458 4.07555499e-05 -0.027364015479 -3.9109669e-05 -0.0023998534 0.02958346679 0.0103944809 -0.00497416123 -0.0088432648 0.0317615684 3.980261e-05 0.1090414123 -0.043096186163 -0.026453326823 -0.01947971261 0.0849802133 0.0067992592 -0.00377538814 -0.0092283372369 0.00132271844 0.088258784817 0.030506119291 0.028786245134 0.01450657292 0.00525919693 -0.0371880712 -0.0022170402 -0.0663382485 0.1057193914 0.0415364726 -0.00071106869 -0.00060381371 -0.0138858812085 0.07176538032 0.0392006618 0.126488358278 0.02298849089 -0.03962515979 -0.0037208942 0.00156154402 -0.043465381244 -0.031494316354 -0.00603445248 0.03842344408 0.00023199313 -0.0695746051 -0.000923008262 0.0369645501 0.0041493812 -0.0150241081 0.00260955358 0.01827492591 -0.057303391363 -0.0008838991 -0.01795335174 -0.02973235633 0.0171761667 0.061040875898 0.039883364954 0.019149939435 -0.03691035978 0.063427435451 0.24939995229 0.01318762347 0.0045403776 0.0029237423211 -0.130563443307 0.039652891874 -0.0001054977 -0.061465819761 -0.0045951609 0.0034507348 -9.1488763e-05 -0.00565524299222 -0.00190851136 -0.00259535714 0.0036211913 0.06344287719 0.029876134 0.043375333724 0.13056317531 0.01643860142 0.04002443333 -0.00130604116 -0.0887063860428 0.16520607659 0.0400120735 -0.06464975965 0.0003559193 -0.00463533673 -0.0382372595 -0.027194388812 -0.07115262551 0.011528316 0.09311962251 0.046519752166 -0.00357734443 -0.0293349365 0.16020914921 0.0382923048 0.00468777531 0.00199454662 -0.017443615748 0.00093996811 -0.0001104619 -0.01733759035 0.16952760363 0.00305043514 0.0424550473 0.02651233123 0.10519772969 0.051034276425 -0.00013972973 -0.00017233283 0.00484220925 -0.14944593724 0.079465565185 0.11318927251 0.0399286184 -0.00095522408 0.0215784787298 0.07736855095 0.01959010229 0.06725382609 -0.07563400399 0.0023803142 0.0013379352 0.00616159436 -0.0005971458 0.0176526392846 0.025786190188 0.00074950221 0.068884204061 -0.00014025735 0.0043621213 0.0254500618 0.02266929247 0.00012197554 -0.01750180464 0.0023977624 -0.025612884 -0.02988702964 -2.3226418e-05 0.00025042629 0.0257540953 -0.0476240018 -0.137182347146 -0.01902959561 -0.0001506253 -0.056100739019 -0.0773381778 -0.0006024538 -0.07125305377 -0.068197320966 0.0020334677 0.24178359096 0.0740514992 0.00066139488 -0.0123650935 0.0524408428157 0.062680934528 0.028638176641 -0.0052092253 0.017359295 0.0164891966694 -0.002093766 -0.05085261371 -0.00079006771 0.0562031753 0.07666511285 0.05478887449 0.00717353578 0.000737650139 0.00084950322 -0.030210093068 -0.00151177885 -0.04236142851 -0.0080020984 -0.010022205328 0.06528736553 0.0576480311 -0.00433692942 -0.000103478006 -0.00095949016 -1.99772e-05 0.04344573131 -0.02058959677 -0.07748365288 -0.024061730732 0.0732966688 0.02346796767 -0.014019987159 -0.000119475279 0.08649024366 -0.0051012306 -0.07251480264 0.047146794931 -8.8518355e-06 0.012221562324 0.0070906788 0.12658711709 0.00657390247 -2.651362e-05 0.018970435489 0.006757171865 -0.0004152367 0.12311188345 0.034634312672 0.0644386597 0.01814743429 0.0049771814 0.048505141242 1.49199237e-05 0.000992514266999999 0.00013414141 -0.0838602228 -0.06805463455 0.069122056916 0.0757991843 0.063888489372 -0.046409350293 0.056188880268 -0.04692856692 -0.0013397756466 -0.00202195058 -0.020235197746 -0.00239062945000001 -0.0347586161 -0.0007199527 -0.043842678 -0.0426625663 0.0019812157 -0.0543304535 0.00530621286099999 -0.0062710322452 0.05221182388 3.169977e-05 -6.596344e-05 0.0399358451 0.012736436914 -0.027303363345 0.0376107398757 0.02618405036 -0.0003368007 0.0397868719382 -0.03030049501 0.19361450316 -0.0013843205 0.011798318216 -0.0199079593853 0.10708881072 0.0048431265 0.0131303848 -0.04135995613 -0.050079040029 -0.00040644558 0.026685408318 -0.02026981954 0.04667597684 -0.15392964355 0.00022141352 0.036615604461 0.0026006692 0.1000203600771 0.019614093269 0.03886958804 -0.001985212 0.006895587175 0.0359493359 0.01141629132 0.00113120652 0.0005933923 -0.0450695334558 0.09923662865 0.05319942324 -0.084756830001 -0.00016754649 0.00805502845 -0.0307454115 0.03633342709 0.0406486393 0.0274443571 0.01433716363 -0.0201912003844 0.04147785514 0.041320822353 0.06525611166 -0.03606396616 0.027782171556 0.000775132761 -0.01503671236 -0.013822241848 -0.0001744788 0.224704823033 0.02035858719 0.061619452293 -0.00885294384 -0.059354903467 -0.0227135176 0.00023480013 -0.024921375279 0.025802441928 0.00462859348 -0.00036084389 4.828709e-05 6.0421743e-05 0.095454143293 -0.027032915515 -0.03157126446 -0.00377041334 0.0008948005 0.00028670545 0.02233237378 -0.039977078881 -0.0074280052462 -0.019928807847 -0.02736218213 -0.044522751003 0.0034111838 -0.15422609742 0.00027617102 0.04775909298 -0.013603981083 0.06093867029 0.06722052304 0.00019145253 0.058226856639 0.000703125879999999 0.030540166095 0.01053945917 0.05148120637 0.02397406131 0.032725224513 -0.019144819893 -0.00492576369 0.0785010769 0.03699738079 -0.00081557332 0.056001053448 -0.0014111121 0.10438297385 0.000409990285 0.077872482101 0.002714829339 0.00022907632 0.02528007076 5.485125e-05 0.00062907276 -0.00467737646 0.00119773954 -0.03002381436 0.011371492843 -0.00018677596 0.24265461169 0.05694825149 -0.015345539429 0.021738745201 -0.00283713561 -0.0098306411 -0.01301512834 0.055536696026 -0.00143586812 7.7253301e-05 0.02916829152 -0.0524365633 0.16848375498 -0.00300628058 0.00544234038 0.010888315544 0.00139334831 -0.02971165786 -0.000536383744 0.041109908765 0.03559326315 0.000135865605 0.14770001561 0.000144525276 0.04626845632 -0.0564251083486 -0.100264343973 0.014289363995 -0.027536958818 -0.0253568777989 -0.0131343623 0.029727103139 0.065474882081 -0.01547496817 0.030592913809 0.0538872474 0.043987478668 -6.0567115e-05 -0.059303101 0.06450127936 -0.03186445649 0.03549344927 0.10690854408 0.067692517708 0.1362943061 0.00018336211 0.0285115251795 0.022983342523 -0.0064444559 -0.0121641722 -1.94867e-05 -0.001162622 -0.0067201012 0.0468750371 0.03086876981 0.000534601582 -0.000227787315 -0.0285387901 -0.000500476839 -0.078138540858 0.04828291657 0.00110692201 0.00073745832 0.04575693909 -0.015666622856 -0.0021009395 0.0036493683 -0.046823324047 0.0015300096 0.008120256751 0.0007214821 -0.0847869926 -0.157127156 -0.013828496267 -0.022050093428 -0.010292699 0.00244196164 3.818846e-05 -0.00035433674 0.0278147299 0.02648051733 -0.0050041172 -0.0006623388 -0.069330315459 -0.00054105242 -0.0194285882 -0.00874263164 -0.0329721694 -0.0939229537 0.0392721131 -0.03986270241 0.0121322039 -0.0449913921 0.000404682852 0.04108432329 -0.00020266353 0.046259713125 -0.05400737666 -0.10225222265 0.00154261401 0.00011816908 -0.07800556319 -0.0423182135565 -0.1219101138 -0.062246649282 0.09092857616 0.06090910856 -0.06558760209 -0.003161102219 -0.03976605435 -0.047258213 0.00083859234 -0.00894343716 -0.0040026932 0.03068455523 0.00070984846 0.11204522007 -0.0221051611 0.02090532914 0.05086236637 0.02035863082 0.001684510353 -0.01023896316 -0.06210648256 -0.0505684042 0.02840402896 0.15966718903 0.0086387885 0.04116990348 -0.0091951864 -0.00142354851 -0.0002407452 1.71106e-05 0.0072232594 0.00090769747 -0.0006969619 0.0043644624 0.002252809 -0.0005575647 -0.06654277265 0.0419478503 0.00031956135 0.0028384001 -0.08672723746 0.0111009503 -0.002241913 0.0642426366 0.03495935096 -0.01502294857 0.00072009291 0.0444269628 -0.0007461966 0.0008609627 0.000177868603 -0.0056686 -0.07194441614 0.0599897702 -0.02636275114 0.00021855977 0.002509353 -0.018552151477 -0.19903741267 -0.14112286037 -0.0983303762 0.041388478793 -0.03458039103 -0.02625713217 0.050395407448 0.00193099993 0.033534349032 -0.01749578940416 0.026988925914 -0.0312380293 0.11289440384 0.08036901059 0.068073174416 0.02635644931 0.0137067142016 -0.00060959832 -0.06767622766 -0.0265687608 -0.00010244105 0.03845795284 -0.00047139076 0.00218492878 -0.0001603177 0.03791042937 0.0008746639 0.0396849073 0.056941401453 0.051144094804 0.0389319784 0.00045410142 -0.01188731181 -0.0068713001755 -0.05389904562 -0.13743838559 -0.12474414115 0.0382887121024 -0.000361848469 -0.01593173484 -0.066672228986 0.00223092029 0.00037432879 0.00259728202 0.06190252784 -0.0011904111 0.05294227652 0.0012670685 -0.18630049899 0.00018126913 -0.0009753072 -0.00040490684 0.015384825797 -0.00215203667 0.071487292934 -0.032921959983 -0.03572162105 0.00035377905 -0.0148691689 -0.0116879748455 0.0054373909 -0.0637417386096 -9.94689199999999e-06 -0.0075002517 0.03501740062 -0.0529623688 0.02371017317 0.001013153864 -0.02145378318 0.0324282579 -0.0411666369 5.961133e-05 -0.00014169639 0.04975336891 0.0109373342 0.0967728683 -0.00067851721 -0.00038507781 0.00087573105 0.0012121597 0.04661843724 0.046667687519 -0.00720786637 0.00236035135 -0.0603454965649 0.09614749458 0.05858799637 -0.059398485523 -0.022346720268 -0.031126736546 -0.064852480162 -2.10772039999999e-06 0.037020051518 0.0655927077 0.0003389245 -0.01909800575 -0.021133367533 -0.006483365408 -0.063999291448 0.02550972985 0.0014943515 0.039178915211 -0.02181486771 0.0695077519834 -0.034605415161 0.00428129814 0.049580996487 0.04848063584 -0.04069861697 -0.01832360529 -0.0166321095793 -3.297325e-05 -0.0001474708 3.618573e-05 -0.08844587763 0.0358391729 -0.03677805908 -0.00455409915 -0.07400004056 0.000235875109999999 0.056785461891 -0.0352513154701 0.018154977201 -0.029997966477 -0.0273609982 -0.0252683966096 0.06063238429 -0.15076604064 -0.0050407707 -0.026573340086 0.0408023256 -0.00047034141 -0.0666531352152 0.00023445577 -0.0460065363 -0.07020099973 -0.152120875769 -0.09450363775 -0.0096871458 -0.12476563405 -0.00355613353 0.0052411202 -0.069892045644 -0.022430797207 0.0072380175 0.00131509017 -0.0112327369 -0.0001583671 0.00033936394 0.03840935791 0.03749856759 0.0039346764 -0.007124620388 -0.03735510815 0.037440648 0.00020557389 0.00499132267 0.00250346122 -0.138944166782 0.02919142466 -0.000193381481 0.03435399696 -0.0577768222815 0.002152002075 0.0179618543846 0.00191079364 0.029196707438 -0.00960828109 -0.0513033507266 -0.107965223041 -0.01840884889 0.025644420003 -0.30207168996 -0.00277588397 -0.00200687382 0.03560388427 -0.137081856241 -0.042268741064 -0.00041275015 0.0330871551 -0.090713113456 -0.17484148124 -0.000286456782 -0.05242725236 0.05658947596 -0.0791452047 -0.01186276693 -0.02395626531 0.06079308985 -0.1049815829 0.006079166 -0.0342384323 2.71279561e-05 -0.0023078821 -4.45598e-05 -0.03262826045359 0.00973447184 0.0306125519 4.9609604e-05 -0.0393291223193 -0.01764072927 0.03471805512 -0.07776715664 -0.0280270905 -0.000661702 0.000130165123 -0.033745888812 0.02707204688312 -0.0551965387941 -0.083595813927 -0.0009737355 0.0314004091 -0.147930903347 -0.070469083837 0.05860955895 -0.03287392804 0.08784924108 -0.0019274117 0.024062626864 -0.01281092829 0.094373605754 0.07103679704 -0.015713917439 -0.00096313337 -0.041017012759 -7.41180900000004e-07 0.00069610837 -0.00010843603 -0.021085460605 0.13958859106 9.55646987e-05 0.02318160488 0.07738987145 -5.907005e-05 -0.110969327478 0.084867371859 0.0010397507 -0.142084270319 0.0352866976 -0.00024835384 0.042479923809 -9.299321e-05 0.047889056738 0.035023232641 0.093382166 -0.03807018453 -0.0354388705 0.10992497989 0.019528548964 0.00018863363 0.00150849792 0.03916434849404 -0.0009477356 7.00345983e-05 -0.0077154631 -0.00599442454 0.04005505177 0.02214852438 0.03299539375 0.04610492894 -0.0008382839 -0.0019667211 0.000300766755 0.06022045608 0.06903732422 0.15126024053 -0.0010963188 -0.00018803619 -0.0511882723 0.00043523439 0.00013782432 -0.05399641919 -0.0385884831 4.41849e-05 0.0012406507 0.00115882736 -0.00345707496 0.02017883257 0.038738006277 0.01954886871 0.08127091889 -0.052749193 -0.0009388022452 -0.050833766811 0.022386121173 -0.000533290766 -0.04680004521 -0.0138428335 -0.056203443623 0.02338706174 -0.0834714449 -0.0469333961 0.034810747593 -0.000522006923 0.117526525 0.02258073653 0.00011893247 -0.0256372578365 -0.050196128504 -0.0009312949 0.0102548451 -0.01861832084 0.01347651381 -0.01363184965 0.0132717436 0.0006721304 0.00865722329 0.03210654132 0.042869794423 0.050593537066 0.05485741597 0.0001867596 -0.01509768238 0.0232152042 0.04015763028 -0.00030514526 0.00049614276 -0.03234950155 -0.00045252331 -0.0014568521 -0.0047700587 0.00015496634 -0.05776077228 0.0215140261 -0.002216058 0.01381569497 0.0437931131 0.010841794683 -0.0555562068 0.111641587774 0.010326507426 0.108398697591 -0.00013162998 0.048261655978 -0.019107614 0.0001995026 0.13350664277 0.0312810734 -0.0049803873 -0.05091694545 -0.0010269898 -0.0049768995 0.0229565390741 0.12227260366 -0.07277039135 0.05822303485 -0.0160380494 0.00959939962 0.00029921512 0.00664423477 0.14470580341 0.059192746448 0.06924756702 0.0019127021 0.08601373397 -0.07830127986 0.00185651208 0.0019683201 0.050484912967 -0.06316796618 -0.0261718373 -0.0167371929 0.0331147357 0.0309996915 0.17803986485 0.09675144019 0.04289186748 -0.02407703841 -0.0236587380011 -0.088397343818 0.04862006099 0.00076278487 0.05695787064 -0.019109623799 0.00451307126 0.00039210054 -0.00013159848 -0.055068352399 0.02598285777 0.00990108111 0.00039558589 0.02193682249 0.04978193678 0.00013189108 0.01630667545 0.0023604145 6.257947e-05 0.1012751739289 -0.00144629017 -0.00017934238 0.0063639365397 0.013343721265 -0.00581894047 -0.07279291888 0.00679595114 -0.0002367126 -0.0236063949376 -0.0002937669 0.0111594893 -0.0102643187 0.0494903786 -0.02758893016 -0.06304970506 -0.00010522327 6.5357894e-05 -0.00046851037 0.001946362 0.0034736023586 0.01469017191 -0.03776401353 -0.0092783994 -0.0001484957212 -0.03796726779 0.048804420725 -0.015664350409 -0.05681222441 0.000149249643 0.0343879834766 0.0230583903 0.07019266316 -0.12522815978 -0.011824022764 0.042337805211 -0.00028759382 -0.0009557049 -0.05337199 0.09588966753 -0.00011890772 0.01181227507 -0.04086099576 0.001461676015 -0.0005002327 -0.06627272409 -0.076948665749 0.09067439217 0.04633900834 -0.000496496543 0.067233458581 -0.00067976625 0.00263367309 0.00193190755 0.0018689298 0.00043999912 -0.000625731510999997 0.03379189316 0.021424620401 -0.0008964596 0.030349793459 0.0361904775 -0.016476750697 -0.0035184238 0.0432222338 0.08525281643 -0.0135281446 -0.0144853122504 0.051760608 -0.000535943635 -0.022740903243 -0.030216726257 0.03184738817 -0.039748835228 0.0719539832478 -0.0197761732 -0.000114575691 -0.00194904647 0.0328772063107 0.054045546 0.03106719866 0.03515678018 -0.033773039439 0.0428187250061 0.040688492716 0.0626553406 0.05607614097 0.001038937535 0.00631305636 -0.0386403563 0.03091148312 0.0277918717 -0.038134604035 -0.08471851325 0.03214358165 -0.0292723779 -0.000304056914 0.0345360078527 -0.0307812178 -0.09563367529 -0.0246007270472 -0.0011368435 -0.0019056166 0.000683789054 -0.004891384185 0.02101215568 -0.04318230005 -0.02327566453 -5.835219e-06 -0.0922860857 -0.0308138651 -0.030303556869 0.00010123269 -0.01636912871 0.07032444756 0.00070214245 -0.05423688701 0.01395417412 -0.0206044847 0.0001961024444 0.00108596642 -0.0002689559 -0.05514740839 -4.520158e-05 0.0005921431 -0.0266109928 -0.03123410019 0.012140738225 -0.0184502675489 -0.178161880416 0.0122064521 -0.035752922715 0.0026071497 0.00230613761 0.0005885382 -0.06177264711 -0.054097353316 0.02681901751 0.0429246531272 -0.04534083934 0.092659756875 -0.055494760443 -0.012897084902 0.00399211581 -0.029861859652 0.00787038335 0.042361489268 0.024369074126 -0.0168533827292 -0.06619176653 -0.0620526993295 0.000372412697 -7.01892777e-05 -0.0005608063 0.03619507713 0.02412524353 -0.27134154402 -0.00897904879 -0.02652181104 -0.0216210383773 -0.01344757819 0.0066277411 0.00562188728 -0.069925615288 0.06153772539 0.04683486999 9.8603389e-05 -0.02893502721 0.00259059756 -0.078322188456 -0.00683802359999999 -0.02669115054 -2.027632e-05 0.02902296169 -0.00171275339 -0.06058799537 0.03186700052 0.01191700079 0.00023902015 0.00016980068 0.03376708676 -0.00017664182 2.00438241e-05 -0.07000471535 0.03880206211 0.0073186730443 0.03337161285 -0.0010923226 -0.073455543 -0.02930099439 -0.00063586834 0.000126873288 -0.036458488154 0.12125032119 -0.03048168538 -0.042235525783 -0.0011109341 -0.03515162563 0.09813742635 0.00090155001 -0.07601225532 0.0015711291 -0.002787482169 -0.03296789805 -0.024077052796 -0.011858437 -0.00012784931 0.0007522674 0.13421411448 0.0319574866 0.029031878481 -0.04904150126 0.00659861305434 -0.00056831267 0.0007354623 0.01933977244 -0.0889938954678 0.02414693875 -0.107677236775 0.019575275947 -0.0230874342 0.010224624586 0.02368146562 -0.0159528861 0.0231741966 0.03157443886 -0.02544970097 0.08234511425 0.03195982766 0.047681450714 0.00059480959 -0.017183163581 -0.001042280363 -0.04134599624 0.06139377304 -0.05436957457 0.089600113027 2.63947014e-05 0.011119152416 -0.0016680978 -6.991933387e-05 0.0007595549 -0.01309527199 0.0039784722 0.0051362635 0.000496574329 0.062378502941 0.105676148202 0.04140142085 0.087667208863 -0.02559109457 0.03092057993 9.382291e-05 0.023827930804 0.04556244515 0.02711781318 0.001678323423 -0.00092475723 -0.0267711848 0.03453926502 0.0409158263 -0.00027902981 0.11548015891 -0.05409416506 0.08334989339 -0.04921143535 0.0274624943 -0.074025864598 -0.0016523851 -0.000271919533 -0.0310841515305 -0.01397065764 0.000911141140000002 0.02605050145 0.1523077974 0.023098767 0.0009744207 -0.01426800727 -0.0007290097 -0.01957809141 -0.00438826 0.1150771119 -0.0013897214 -9.4662083e-05 0.203425981243 0.0006488877 -0.030294599835 0.0202421398 0.0007897928 0.08397477493 0.003459289966 -0.04585086131 0.110305302021 -0.070249371506 0.07830880659 0.000116862083 -0.01758534711 -0.037436210773 0.0372786744 0.02113071148 0.0346179592 0.0288390467 -0.05725436616 0.04931147274 0.08748814768 6.1934219e-05 -0.018579563932 0.021714291699 0.015858397856 -0.05878403029 -0.02026459265284 0.0256478184 0.06441242484 -7.449675e-06 -0.0633488401 -0.05827941651 -0.026581559732 -0.15487877876 -0.11633298416 -0.03214656382 -0.0460019667887 -0.01812762176 -0.00104189722 -0.10605935014 -0.081907617442 -0.055398228133 -0.034432917362 -0.0001646973 0.067995653152 -0.06259313686 -0.098781179653 -0.0128293552 -8.2643512e-05 -0.0071734214 -0.0023009948 0.04624204851 -0.037904366948 0.00076913617 0.07542357189 0.0004222839 0.000216051239999997 -0.0200383061 0.06839744646 0.221597974 0.0036265856 -0.00018505513 -0.07565006568 -4.330117e-05 -0.16592605902 -0.04299365929 -0.0013910389 9.66952928e-06 0.00251509845 -0.0124991793032 -0.00295650373 -0.131053557205 0.02307542044 -0.0498188582 -0.00024503032 0.12736460974 -0.108648230911 0.003376844902 0.022078562437 0.00064034351 -0.0430478706288 8.934813e-05 0.00117641355 -0.03210555535 0.00019755761 0.021604581931 -0.008748739828 0.00036009134 -0.07019083564 0.05298823977 -0.04029529371 -0.023104702896 0.000465408243 9.651187e-05 0.00343817527 2.9353758e-05 0.03276680996 0.0001191931 -0.051204761207 5.13962268e-05 -0.02797992397 -0.065838153024 -0.047953755943 0.0323223014002 -0.068438074936 -0.00160568418 -0.03671784603 0.00418205258 0.05623128266 -0.0003613246 0.13174356974 -0.059001425417 -0.0461770988 0.074545945431 0.023425058 0.001680371 -0.07985993106 -0.02353981233 0.07055167837 -0.00010794712 -0.00223012544 0.14075218082 0.0331005500583 -0.023068136952 0.0169429982 -0.0057598778 0.0167995200262 8.9332847e-05 -0.0246703053 7.983538e-06 -0.026880384226 -0.08552925059 -0.03619071339 -0.03800108638 -0.001123206629 -0.00184859349 0.00691545312 -0.0001489233 -0.00027612909 -0.059828768404 -0.000116319394 0.06898681834 8.1202751e-05 0.02818816213 0.036177556822 0.0033344355 -0.0054171117 -0.071346315 0.007440351196 0.02162455341 0.003867413666 0.040729220219 -0.00012659735 0.02419275551 -8.242052e-05 0.051846553 0.08362380323 -8.38599999999993e-07 0.03924883375 0.074871448431 0.04958656631 0.0365425329 0.020194989478 -0.064069456 -0.00265325385 0.0016676415 0.000944995721 -0.069211645 0.0043835115 -9.618144e-05 0.0020185878 0.0008702031 -0.0308538646 -0.003092927568 -0.00026469733 0.0299533642 0.0015827799 -0.022505462447 0.02245247826 -0.0012499373 0.11488125068 -0.0413998533 0.0184848366 0.07819653434 -0.0022955702 0.1757715829 0.00044871362 0.0018155342 -0.05644547318 -0.00719815648 0.000798287990000001 -0.00111134051 -0.0004117341 -0.021854509 -0.0011531615 0.0316541161 -0.000691238 0.0024909849 -0.0004386273 -0.00080495939 0.0194463406 -0.00175832176 0.00140562483 -0.000647588 -0.0050450144 -0.0017815388 -0.00511658025 0.0048919284 -0.00293212202 -0.03770283922 -0.0012361211 -0.25185491405 -0.019718098875 -0.03320296621 7.8638684e-05 0.11207769784 0.034473618781 0.072332988195 -0.000416112950000001 0.0016744273 0.03172127428 -0.0224901321 -0.03363713152412 -0.03547897695 0.00154881031 -0.0227765794 0.00026511787 0.000122483757 -0.000889722253 -0.028606406126 0.00081144084 -0.08468889556 -0.0272919848 -0.00015523152 0.02451984911 -0.00064447296 0.083160529385 -0.06887725554 -0.03933021949 0.00554485406 0.00111482527 -0.06980253238 0.06168622342 0.00039014802 0.03420640369 0.026676303104 2.100483e-05 -0.0259249105 0.00022990759 0.00046484156 0.000287124225 0.05438897686 -0.08173388834 -0.01364636785 -5.52754e-05 0.018293180556 0.02214911685 0.024917889161 0.0197465207 -0.0424753055 -0.0087631189 0.04010775712 -0.03327613348 0.029969608172 0.13831229365 -0.00299131637 0.0006989747 -0.000542865 0.02102797571 -0.000435985848 -0.1253758054 -6.532851e-05 0.00159824162700001 0.00090251797 -0.00116180137 0.08127420481 0.048921242633 -0.03847069664 0.01335729339 -0.11681093641 0.00396404464 -0.02504922175 -5.108214e-05 0.0208476752549 0.034019787397 0.001059877561 -0.01108890124 -0.08658532627 -0.0005402752 0.00540677929 -0.06031023565 -0.007701854305 -0.025814943 0.06719778356 0.0012345908 -0.02497628556 -0.00128818117 -0.0008927559 -0.010800232038 0.104601174902 -0.00137340205 -0.00500952729 -0.0404170356 -0.00232284507 -0.030652713312 -0.00152039284 -0.04838386577 0.00015547755 0.02462479899 0.00197444954 0.055030941021 0.0075059197 -0.03392546214 -0.0015925122 -0.006041619 -0.02419716968 -1.8097e-05 0.000644802665999999 -0.00478091264100001 -0.0916072954976 0.03308791825 -0.06898731857 0.0415158265 0.03090538459 0.02458848621 -0.00233112409 0.0031397231 0.0338940909 0.02843350754 -0.00166116207 0.0236066925 0.00233395512 -0.0716002071205 -0.05289171916 -0.01191411967 -0.0190191783 0.0036089451 0.00011034924 -0.028153859517 0.04841098617415 -0.03821122516 0.03150546947 0.0005424804 -0.0112347473 0.050504604017 0.15975439073 0.03251834801 0.0190494856 0.098578461075 -0.0330736799 -0.1054232161971 -0.01697716131 -0.053257327313 -0.0113079779 0.028788747575 0.00110143138 -0.0048535587 0.000162189919 -0.06711593824 0.00043966187 -0.0838024422 -0.058188214699 -0.03632272451 0.0001346812 -0.12663952235 -0.028806252188 -0.0007527096 -0.036726415519 0.0008099739 -0.0451835674971 -0.0907167116 0.06032804246 -0.0106192791 -0.064840011209 0.0378368136004 0.00695214022 0.069900908756 6.0289199e-05 0.0061124745 -0.03129650118 -6.9430609999992e-05 -0.04563607254 -0.016520769113 0.031218856336 0.00043340155 0.0018063646 0.0563474483 0.03831217629 -0.1037394499 -0.05161285032 -0.01367956923 -0.1199183448 -0.0002364344771 0.028969962425 -0.0390758099 -0.06994998119 -0.0870301354 -0.08221900963 -0.153544349 -0.03115665326 0.074305966624 -0.0800796561 -0.06970286306 -0.03750358418 -0.07752843024 -0.02557050902 0.02420253762 0.059013491093 -0.0021169351 -0.00021159741 -0.0635972672791 0.00913819152199999 -0.03586133543 0.038364437804 0.02766323569 -0.0347406124 0.09394461039 0.02685224471 -0.04929040376 0.012879368 0.0018586783 -0.014295012862 -0.03120081497 0.01961950117 -0.0168039836 0.13410816028 -0.00017972643 0.0976935951 0.05951628935 0.00015621565 0.0018278847 -0.02199087712 0.0386372024 -0.0570767639 0.057710531798 -0.02752993239 0.0349817113 -0.01662915495 0.0791967976 -0.00118689388 -0.040223595083 0.0028028279 0.1294285925 0.00244962852 -0.0355644316 0.09742468499 0.07518274315 0.00336244658 -0.07547921821 0.033247926365 0.0070232336 -0.00048163352 -0.000395335399999997 0.0004248097 0.03162912914 0.022106233281 -0.02002034817 0.0006451185 -0.02057964825 0.001529951 -3.4805702e-05 -0.00064515754 0.05850644498 0.000132021 -0.00013483952 0.00277450918 0.030236523154 0.024497577438 0.02752101348 0.13256064787 -0.00034068574 0.021675466407 0.00202961045 -0.013463347913 0.068197435111 0.0358420966 0.00046541958 0.0679474192 -3.335691e-06 8.522779e-05 0.012129002046 0.035719706774 0.0244442735 -0.00029628981 -0.024492021794 0.00030740944 -0.03259123018 -0.006345071 0.11518456776 -0.0249975763 0.155627013917 6.015176e-05 -0.00647317091 0.00092960499 0.065466864935 -0.024761311657 -0.13985731817 0.05268267407 0.03668413246 0.00030475726 0.0453771323 0.2063148209 0.0649640779 0.1339978224 0.000271719174 -0.10683318002 0.146968652 0.069297572536 -0.04667058879 0.09760445068 0.10311711103543 -7.3250164e-05 0.00161157206 -0.073680938 0.0009530185 0.00059625871 0.00570029981 -0.06126824102 0.003977175 0.1002131469 -0.00964993184 0.01015375477 0.07660481853 0.0272270043 0.01422676871 0.1260856739 0.033210296514 -0.000535968338 0.0634267411 0.042636291124 -0.0385604753666 0.07384283141 -3.302661e-06 -0.0665616464268 -0.00119035335 -0.0741995795759 0.06320802514 0.06769917803 0.10698654519 0.0290780759 0.00088291634 0.04231427114 0.020425925415 0.00203348345 0.072461938984 0.00779040755000001 -0.01706065953 0.032480136584 -0.0592415001 0.0242137556 0.0355951125 0.01240248287 2.73845e-06 -0.0403672316 0.0013940554 -0.0042395790027 0.0004319379 0.04383962344 -0.00156814156 -2.8522728e-05 0.0095737314 -0.0169332625 -0.0218342165 0.06536310562 0.05011423457 -0.048590469095 -0.020111060584 0.02903483212 0.00667508052 0.048248177405 -0.0037038972 0.0002812373 -0.0251242855 -3.9789655e-05 -0.002001961401 0.08783147101 0.07421003685 -0.000151661943 0.0007700795 -0.0009713846 -1.20753999999999e-06 0.103644082469 -0.01823781429 -0.0134021266 0.004853913488 0.018433665291 -0.009817559356 0.0171323618 0.05856919928 0.03103780537 -0.0601061554 -0.136256677858 -0.013324314038 0.048771110078 0.0185450506 0.02836413366 -0.0778569855927 0.04340906764 0.03942312049 -8.3062159e-05 0.00022721121 0.00140057973 0.206044614646 0.10643783347 0.0548059970139 -0.00045330824 -0.03333273223 -9.505299e-05 0.090385824338 0.0002309723 0.00106962233 -0.0002340904 0.032282072498 -0.0111713106 -0.014667419028 0.05224460273 -0.0166856548146 -0.00016902679 -0.0176254323 -0.02093872776 -0.05332466809 0.0633798203 -0.0396988635 0.04380308033 0.00098176093 0.014041194402 0.045664764402 0.05556962527 0.08379043692 0.00435491621 0.069658299153 0.0311287545 -0.00101323445 -0.008462643241 0.001903324 0.0712359385438 -0.000711442 0.0007759493 -0.055538019143 0.004102774 -0.073545653635 -0.0173654919 -0.02650766359 0.12886657496 0.0020839513 -0.02731322109 0.11779939013 -0.040253125948 -0.00123323402 -5.637229e-05 -0.00191358242 1.087042e-05 0.01768398389 0.05492320797 -0.0320212329 -0.00017458628 -0.0184870101 0.08539284848 -0.0201598998 0.01688906456 0.1064432738 -0.09663306603 0.085360981403 0.0163518799 -0.02152352024 -0.0329682795 0.03101045962 0.08136824323 0.0419203469417 0.0005962865 -0.0003082698 0.016594234239 0.057304713488 0.093606444743 -0.00013963453 0.0013472924 -0.00015312669 0.03757357214 -0.0942861035 0.00085054229 0.0935028261711 0.0304326667 -0.04714793731 0.032583302554 -0.03446954439 0.069897145227 0.0375179962207 -0.01415325166 -0.035375875915 -0.0030771932 0.06232960168 -0.0613726287 0.0135259897757 0.0183239245676 0.03682345602 -0.032738580208 -0.08158138375 0.08112179947 -0.01382710668 -0.04088058252 -6.979576e-05 0.013008710153 -0.038066901641 -0.04124197915 0.02052848031 -0.0708655418044 -0.068881688011 -0.011335359256 -0.00514796105 0.01861350769 7.600329e-05 0.00343518112 0.04171288791 0.0871539542 -0.014928844999 0.00018614194 0.0285871366 -0.02547914312 -0.01098693423 9.028846e-06 0.00184491984 0.049675134778 -0.021127955881 -0.05544729348 0.00054500887 -0.0001448877 -0.019702286896 -0.0356642296274 0.04228892586 -0.16604097261 0.0029638306 -0.09911255133 0.0005761882 4.34259e-05 0.06390824724 -0.000436605989 -0.028879348052 -0.03404993159 0.03487153081 -0.018412761233 -0.00029545913 -6.540487e-05 0.0195685891562 0.037180460976 0.17250915273 -0.04817209071 0.0387579265 0.039188683391 0.008464470691 0.0056349182 -0.031305941 -0.000388657 -0.048558139211 0.00010294845 0.02923849825 0.0420492934 -0.00483581228 -0.0471925023951 -0.0667656958744 -0.03632048515 0.0042738196 -0.08207920277 -0.00663406869999999 -0.03154902563 0.098520379271 -0.0017899231 -0.00299422789 -0.00197880355 0.0188727692 0.054615037598 -0.0886610852 0.00021863784 0.04615948066 0.00172793146 -0.0386088586 0.00069055722 0.00101224409 -0.03482316046 0.033533959903 0.000137893086 -0.0002743217 -0.022528952892 0.00369058066 -0.1002364762175 0.03641448457 0.0013644467 0.00038682792 0.01140456728 0.031577586949 0.049124538051 0.06786755844 -0.001193858 -0.0015440201 -0.00108567761 -0.015101336511 -0.00145645393 -0.1121319495 0.0033825014 0.0508631161 -0.091677905 0.0042828398 0.0004766447 -0.0006407514 -0.00842107683 -0.1153493455 0.0074585403 -0.041553399981 -0.0280076203 -0.0005694298997 0.0210936905 0.09337932627 -1.56096e-05 -0.00591575226 0.0017983223 -0.0009910454 0.0023128751 -0.002393626113 0.024804812706 -7.50963e-05 -0.00081254301 -0.000819739384 0.01190902238 0.02546799091 0.12001982293 -0.11132673652 -0.00395843692344 0.09384351843 0.0266517508 -0.000670498375 -0.04569710363 -0.10782568746 -0.1859786380007 -0.00017073439 -0.068904953 -0.00103733364 0.0261888428 0.000176583998 0.0190990351103 -2.3042121e-05 0.0001939024 -0.0641816678 3.423555e-05 -0.06732773077 -0.0273006009 -0.083125902902 -0.004337645556 -0.062867926984 -0.258859070809 -0.0009851617 0.05105250978 -0.02506811797 -0.15327940101 0.00413358366 -0.14750360888 0.0318575931 -0.03812487824 -0.110194950405 -0.066217141579 -0.00592705997 0.061324424054 -0.0001199755 0.00097645358 0.00087801638 0.00108706727 -0.0893793062343 0.0624796691 0.0006094907 0.056665631251 0.0433135279 0.00177204074 -0.025918905656 0.107990441262 -0.02187785176 0.08399420093 -0.056353303982 -0.0022049458 -0.04361596961 -0.0354079997 0.00663521175 -0.02708140771 9.982046e-05 0.087068866425 0.060150705043 0.03627578566 0.104834569868 0.04046876818 0.1603240395 0.0020936812 -0.053226754257 0.025091748925 -0.10196051572 -0.02906564846 -0.000207178176 0.0618029774101 0.046463261674 -0.01838019035 -0.03917940227 -4.527502e-05 0.06833402202 -0.058569955073 0.0049195156 -0.0251614756 -0.0176208606749 -0.00084155473 7.06348e-05 0.03469856775 0.00012695146 -0.04216569527 -0.0276040612 -0.09855540342 -0.01008685287 -0.0620243973 0.0013775751 -0.268814447 -0.073538247402 -0.03039747157 -0.002617945 0.0197365148 -0.0370975925 0.0302403214 -0.07843316915 -0.020549266702 -0.026462700867 0.00041945546 -0.16045412992 -0.00079686988 -0.02234901559 -0.04690396983 -0.0732849275 3.713878e-05 0.01479734998 0.0025411578 0.04354097265 0.01856513001 -0.05977356982 0.00930473907999999 0.14903727027 0.0564748501 0.0651323618 -0.0805257731 -0.0027669709 -0.031688124984 -0.03246817497 -0.00071090909 0.0009111456 0.01056832422 0.1030745666 -0.10796074731 0.000193159454 -0.04990595134 0.13877406102 0.0269260962 0.050971285 0.000473857000000003 -0.00155374232 -0.006090240262 0.0107505844 -3.6441014e-05 -0.0825285325864 0.0038111214 -0.040550359769 0.08638075806 0.12984761009 -0.00637179165800001 0.01825481064 -0.000460903 0.002105451208 0.001725864664 0.0441455881 -0.0442357197 -0.00123957557 -0.097358092058 0.0005590041 -0.01057499653 -0.0256270862462 0.0009372597 0.00064737572 -0.000968835900000006 -0.05594308785 0.024890789369 -0.00190206458 -0.0137984022 -0.00087358018 -0.00390576856 0.1016332518056 -0.00112929382 0.072266155 0.01868318824 0.0444471888 0.0649095464 0.0002343395 0.0007626483 -0.00015069776 0.0001556486 0.00029444104 0.0467328889 -0.00037603497 0.02759383074 -0.0005814309 -0.00278754678 0.029979398898 -0.12891946142 -0.02795244263 0.00045651186 -0.020121496712 0.03367210293 0.00021488832 -0.012817747641 0.05388348616 0.0073993437 -0.08305298117 0.04645375939 -0.00885659707 0.0003668269877 0.000728825149999997 0.02653397312 0.00115536382 -0.012345284935 0.04490824638 -0.026349141992 -0.0191555529 0.055798550305 0.0252716359 -0.07703871733 0.00027467254 -0.0168560615679 -0.073543138219 0.025664934529 -0.0011634396 0.027176703059 -0.05477540111 -0.052256280219 0.03784119336 -1.744212e-05 0.0503474337 -0.00023635859 0.00028217972 -0.1801898767 -0.04713342926 -0.1003113858 -0.11580371709 0.0027374783 -0.037109310931 -0.0006311871 -0.05736619724 -0.05016734613 -0.263118724987 -0.0003319438 -0.0051364076 -0.00271300057 -0.13391737905 -0.000634658639999998 -0.0308197051 0.00136984681 -0.0300158046 -0.060598326088 0.000500764473 -0.1257708873 0.033997430927 0.05716748143 0.00415152563 0.00024417214 -0.03391274703 -0.17778322251 -0.000397527399999998 -0.03209720886 0.1016740061 0.01284518602 -0.14841460913 0.002846103 -0.0159743275 0.03535439094 -0.00426927864 0.005991492233 0.000102210600000002 0.06353098918 -0.0013269835 0.00032137955 0.0338992425 0.02748981945 -0.00210308724 0.03624901593 0.00943903212 -0.02503732763 0.0089126532 0.08691412698 0.07780049931 -0.0084395128 0.05541170197 0.0019762604 0.036148279573 0.0579359392 -0.0028911792198 -0.03812355665 0.1391005248 -0.00025588126 0.00042270223 0.058227416181 -0.00309642284 0.0864218551 -0.01092214323 0.0329056075 0.0010033287 0.078806652243 -0.0023062568 -0.0027855972 0.0647854109 -0.002230931 0.0233168139 0.022574413523 0.019772615443 0.0522347882153 0.0002868692477 -0.040694216143 0.0023005805 0.07722858582 -0.02698769527454 0.08327711723 0.1495160589 0.012142635353 0.01250655337 0.0826170049 0.00075997475 0.07252425453 -0.01009896255 0.04681291893 0.0347873281 0.000833428335 -0.00012310922 0.031138544557 0.00189979683 0.019991777983 0.053631008151 0.18455001363 0.0230237061196 -0.031747643959 0.11752469762 -0.038553419107 -0.0417220954 0.04034995546 -0.0118825727 -0.0053912788 -0.00580873736 8.07734e-05 0.06304227787 -0.02597803265422 0.0015590143 0.00418237398 0.075109898244 -0.0009746592 -0.05676031387 -0.0070020392 0.0660874814 0.0373670744 0.00266839823 -0.001945775 0.00105233725 0.03557462475 0.0557356219 -0.0559890302763 0.03121094516 0.00018902028 0.0015333591 0.04635301008 0.11682441781 0.0211454662 0.01584069302 -0.0358814211 0.0535879164 0.129917654513 0.049052835947 -0.00065698127 0.060251026474 0.11388555734 -0.00012842511 0.02444249688 0.0004578896 -0.000468586246 -0.0402771324645 0.01967693795 0.0419731665 -0.0003208817956 0.000565282111 0.024274701114 0.07256472733 0.058304785 0.05102240563 0.0374385037 0.01899398142 -0.0005712655 0.01506579514 0.0016042264 0.03192132491 0.0332238006543 0.026001379035 -0.02669987222 -0.1131881366825 0.00030268224 0.0008928686 -0.0109037571 0.07793501626 -0.00025565815 0.013761940883 0.00035785575 -0.000113228356 0.00415210588 -0.02017736388 -0.021559708332 0.05156236766 0.0019608637 -0.021832264611 0.0455889328 0.00012069583 0.0036104422 8.21154290000001e-06 -0.06174585199 -0.0912944793 0.00055365542 0.05102984772 0.05029615558 0.03402228238 0.12690628339 -0.048746362296 -0.00846236627 0.034418285968 0.073077513222 0.0703773955564 -0.01185617661 0.02732492456 -0.03302911042 0.01578411228 0.054431830567 -0.03464300237 0.0136771878 0.03729778805 0.0230849248 -0.0058005452 0.01599015823129 -0.12149491346 0.021519352678 0.047269110737 0.0011627530892 0.00654238582 0.112157267034 -0.03122626374 0.00096557694 0.0420051223 -0.000406935355 0.142253866634 -0.0016615025 0.02140151554 0.126958758 -0.006303624509 0.01157742916 -0.02607155674 -0.009455598215 -0.000517093111 0.00546557255 0.03282840994 0.01617679339 -6.9165078e-05 0.0063581703 -0.06313148739 -0.011134664847 0.00183654424 -0.00213898806 -0.01265452009 0.05390112876 0.0297208955 0.00454239609 0.017366676166 -0.03546679853 -0.05972316358 -0.032079498885 -0.068529463052 -0.0247111468 -0.01287985943 0.04094937369 0.0041935674 8.030558e-06 -0.00066970923 -0.00405352535 0.181775934498 0.024023383879 -0.0002321716 0.0130497527 0.02339925129 0.0304680853 -0.0291291005 0.0014507191 0.076898062434 -0.00255248389 -0.00059149854 0.028317326986 0.07873640048 -0.0280244469 -0.043016891589 -6.2524915999997e-05 0.0718068893 -0.0002376809 -0.0321857865 0.038811894781 0.07587667304 0.0017052582 0.00409030905 0.00158973092 0.097721756549 0.0425872524 0.0004579752 -3.716003e-05 0.0036686297 -0.080937163224 -0.00014932938 0.07686488297 0.0448071029 0.05001317141 -0.02917189221 0.04196039083 0.01992823377 0.002978838 0.0239499573845 -0.00217901934 0.01457554315 0.00017999985 0.1246035455051 0.04922885088 0.049465722059 0.02730772332 0.07192513809 0.0380512345 -6.820588e-06 0.09553542195 0.0096090445 0.02335317218 0.0131828968 -0.0047204609 0.000931492 0.040041109408 0.0500718362 0.052395154832 0.0365471182 0.03351891833 -0.0175311872 -0.0003274285 -8.483086e-05 -0.00189068188 0.0374702603 0.03209414762 3.18882e-05 0.07327274288 -5.4280476e-05 -0.0013802158 6.05980000000001e-06 0.11542238847 0.15148788155 -0.034061810311 -0.02707356022 0.00385977023 0.05780084096 0.00162606456 -0.02994242194 -0.00013311737 -0.0025623537 0.02675816836 0.0390396650057 -0.000981691921 0.0002984916 -0.062799702572 0.01194079065 0.0222859014 0.00026346469 0.03442786683 0.0190001785477 -0.03153724465 -0.016795396195 -0.02036318681 0.0009404749 -3.0714902e-05 -0.01569794179 0.05061659447 0.00296299705987 0.00068907558 0.1168579696213 0.0154065764 0.02000567873 0.008074632814 0.01770606331 -0.105767924808 0.061547523388 -0.032524835328 0.004934738 0.024991396762 -0.06186146899 -0.025955740659 0.02448458413 0.0002170088 -0.0180904623 0.05101383128 0.08150868092 0.020174351 -0.0244966388 0.05834801201 -0.0012570364 -0.04204520487 0.01240557671 0.0044793805 -0.000558872562 0.05247614122 0.013415384233 0.0165739599 0.0662353572 0.00394391331 -0.00357672591 0.0006352266 0.06239252662 -0.017183487028 -0.0001218108297 0.0410362255 -0.00023690584 -0.00523592784 0.00786449359 0.0001388156 0.08021653363 0.00158820664 0.05886822787 0.016813966253 0.0757363415 0.00071021315 0.0161164263 0.02155381219 0.013655573291 0.03245412479 0.03512676473 0.0393877383 0.027079609 -0.00096028379 0.0533386502025 -0.00433367651 0.000306695559 0.00620513585 5.2804614e-05 0.00826188502 0.06572060706 0.0091677285 0.12628491246 0.0004439976 0.0734660919 -0.0090336863166 -0.00532523638 0.00091130065 0.00470249544 -0.001295748596 -0.0009070138 0.03170866485 -0.0316797312 0.000366532397 0.035418578232 0.010650001559 0.04981237225 0.03362632529 0.128565043289 0.06409257663 -0.00570623688 0.01748482826 0.007691358 0.0846893708 -0.000358518533 0.0367196745 -0.04339768007 -0.0319485815 0.001939024925 -0.029412050337 -6.1151267e-05 0.0004390261 -0.0128302827 8.6792759e-05 0.04274173577 -0.02915082029 -0.03191413092 -0.03693575454 -0.049130542219 1.6773682e-05 0.0417289676851 0.1118283873609 0.052964197134 0.11243869692 0.047600155374 -8.970462e-05 0.010611005035 0.0649442852 0.00823010115 0.1338049007 0.0038294401 -0.02675671703 0.0763212766 -0.000191703 0.048792262934 0.00048163855 -0.03892432301 0.0542504900381 -0.016245702777 -0.04168330126 -0.0002349728 0.00018221214 0.00046238272 -0.04561605791 0.0264333031971 0.06440807967 0.04423761657 -0.07930560348 -0.0020457601 -0.01308456106 0.045295705726 -0.00081136806 0.02475230555 0.056981674247 -0.038840024 0.02144655959 -0.04202623027 0.00866594049 0.04104470478 0.02966272565 0.02766068374 0.00103954746 -0.012178962598 -0.0073032781 0.040981361592 -6.69414e-05 -0.042691673751 -0.07494244741 0.0034243284153 8.859496e-05 -0.000138275287 0.03876127466 0.14148627162 0.0029404338 0.11931308175 -0.00039987098 -0.0531023938 -0.194840113677 -0.001188965643 0.028825678226 -0.017238203793 0.015115643258 -0.004093841109 -0.1137560553 -0.0208697307613 -0.003365586 -0.04289648286 -0.0008753967 -0.080526917218 3.877179e-05 0.044114006097 0.0292166105421 -0.04122604884 -0.03523897965 -0.13936108942 0.020072053011 -2.17832e-06 0.008350903711 0.01632211224 0.034446111784 4.0619395e-05 -0.0232503397 -0.02504797488 -0.14853533528 0.030110537677 -0.06289943535 -0.39368111608 -0.212560200727 -0.2088052164 0.01480536643 -0.11912435903 -0.0030928524 -0.050922463697 0.0578992101 -0.017912177 0.00098501712 0.02549014476 0.061635114778 0.04248451186 -0.028912387729 -0.03113467414 -0.04207459154 -6.36572e-05 0.0034710938 0.0018610493 0.00046104139 -0.080800816405 0.00033317329 -0.0079691768 0.115913437537 0.02797707489 0.0004575842 0.0193615807 0.000109209889 0.0002321367 0.083336623078 -0.00018544428 -0.047671131364 0.05174502698 0.030675559275 0.024033512 -0.05657263049 -0.0845580323 -0.0627563282 -0.05354181528 -0.03842615609 -0.00154132282 -0.008123908 0.0116333894 0.03766279852 -0.02460325732 0.0002947866 -0.0135656402 0.007767463016 0.00050514924 0.0057222964452 0.089055423717 0.0003567921 0.0804073664 0.00475603651 0.09259076805 0.00026069925 -7.24267999999999e-05 0.0749844036 0.01116728042 0.06562369355 0.00069441249 -0.05237474087 -0.04297423815 -0.0020042492 -0.00015523502 -0.00535840883 -0.0095304962783 -0.0013015101 0.0213348210626 0.0104963529 -0.04735570862 0.05989923713 0.0011688328 0.0330074696 0.0151178597 0.0019901416 0.0089641666 0.0015997175 -0.0029401086933 0.025810347607 0.04126534989 -0.081810119 0.05470538301 -0.000156735475 0.0234926141 -0.0004601335 -0.002049550039 0.0115991245 -0.0244919966992 0.011272474384 0.00113789516 0.022146340678 -0.00770518156 -0.016000395 0.0019038707 -0.01495391311 -0.049161755779 0.04133050044668 0.044122902844 0.03959851399 0.02278926012 -0.04569714349 0.035169394547 0.0392914093566 -8.8930974e-06 -0.105808585444 -0.00038543112 0.0263002892 -0.0327976312 -0.079563588 0.04582916963 -0.0266852327 -0.0043947494 0.002828161 0.0034947585317 0.00040610539 0.036278734586 -0.25153895608 -0.02511191567 0.06213231928 0.02084828117 0.02190024685 -0.09480855051 -0.07711244645 -0.08123172122 -0.00026594245 -0.07345980472 0.0259823443 -0.26656948231 0.0005735405 0.0020903337 -0.0033482835 0.01810405262 -0.0829726652 -0.035700909144 -0.0012467008 0.14086788497 0.001094023521 -0.11947758535 -0.03156693786 -0.019629205735 -0.195930265 -0.0006040847 -0.2655682269 0.0321151916 -0.066074774142118 -0.059148491463 -0.00237356585 -0.010043101207 -1.604151e-06 -0.016565077 -3.169694e-05 0.00014481662 -0.042937601 -0.11837807685 -0.0008823991693 -0.08943292247 -0.2464614543 -0.0497459019 -0.2357630382 -0.1759399964 -0.2625191249 -0.014961729522 -0.000141331 -0.015208851 -0.000466088081 -0.00012108082 -0.0015788648 0.1076635458 -0.0010105214 -0.0009910918 0.045454680144 -2.86829999999982e-06 0.02168617281 0.021749518242 -0.00097524715 0.01327401427 0.0049578609 0.09613324236 0.02612225585 0.0004521843 0.06542351142 0.062190475878 -3.073301e-05 -0.0122080192 0.0748403984 0.01038313404 -0.027573592958 -0.00106425192 0.03884009421 -0.02175320939 -1.1307766e-05 0.04287164275 -9.4099771e-05 0.0159970475 0.05291048614 0.02906708371 0.0080551842 -0.00982270981 -0.03985467173 -0.0039008616 0.14561215539 -0.035905191436 0.13583053634 0.067740545562 7.45800568e-05 -0.0346694249209 -0.00832578666 -0.040811738173 0.03479084041 -0.06711298939 -0.015097993495 -0.06383059765 0.084601553919 -9.90824999999999e-06 -0.0260293471 0.00031367911 0.02735139625 -0.00047467601 -0.0360555271 -0.018032959519 0.0031870444 -0.099880794315 -0.001713824049 0.020043473515 5.6965038e-05 -2.44894e-05 0.00661723811 0.02668754875 -0.0270743264 0.000764300646 0.00926335555 -0.00029364748 -0.04560975928 0.05623088945 8.19578999999999e-06 0.041578421943 -0.0161473812192 -0.0026712627 -0.0279876458486 0.0052185763 -0.003466423165 0.02119350008 0.01567104345 -0.01511616679 -0.0679921575 0.07797379917 -0.002089010452 -0.0012650542 -0.02683821715 -0.0293737526 0.000131471 0.00189481773 0.0248144038 0.00209508846 -0.00066931759 0.00442093489000001 -0.11040703177 0.04994720316 0.037353247759 -0.086024059059 0.02451984352 -0.026251647956 -0.01534854556 -0.048328521661 -0.034821272309 -0.01143937353 0.0347047734 -0.03794942426 0.00670217676 -0.02308336327 -0.07020606122 8.8161468e-06 0.02520817921 -0.02141789326 -0.003430818614 -0.00034397445 0.019045695 -0.05527702238 -0.000733618402 0.048100880808 0.03442227506 -0.02034234699 -0.016877730214 0.00403440031 -0.00023187527 0.0389447754 0.02248815973 -0.02597362711 0.0009539312 0.15980059724 0.02718421058 0.12589676097 0.0017321568 0.0279928598 0.1347482696 -0.02359214205 0.036756296865 0.0017561209276 0.0997891499 3.5350164e-05 0.07434002921 -0.00040181651 -0.025233989357 0.01710930254 -0.035974258151 -0.00046382585 0.0966256954 0.122294392 0.04280620269 -0.0264891658 0.007696735901 -0.0003181671 0.02236798371 0.0297217442989 -0.0018977387 -0.02221517086 0.0083837762 0.03392149905 0.003148380962 8.0199776e-05 -0.0630189209833 -0.0307444896 -0.03873583925 -0.01677359659 -0.00017626233 0.01252554149 0.0113550821467 0.032203268988 -0.00523409650900001 0.006034515 0.00027627387 0.000317389015 0.00156180577 0.009794284606 -0.00014427391 0.033087753391 0.0506893938 -0.0007143522 0.06972833729 0.03932565091 -0.04018188554 0.032496146205 0.0174245517 4.256987e-05 0.0008052616 -0.035621222201 0.1099793077 -0.01652138976 0.0053085389 -0.06757619156 -0.0019364856 0.00047323044 -2.31188004e-05 -0.000682611714 0.05085939173 -0.04135428654 0.035055274302 -0.0607887178 -0.02109826454 1.4937126e-05 -8.971284e-05 -0.000224025843 0.08262798108 0.007684863589 0.0048040957 -0.00470685231 -0.026696196 0.09433809167 -0.00028140696 -0.0028590896 -0.081560877451 -0.0005149394 7.26582e-05 -7.39145043e-05 -0.04081141583 -0.000328195352 0.009136599819 -0.0006736976 0.020241535244 0.05248549303 0.002022982302 -0.0025147682 -0.0003098546 -0.0292664311 -0.01800066192 -0.0230141229738 -0.0405095347 0.003478613918 -0.0426434699 0.0054056133 0.03816434924 -0.0446729231 -0.01578233396 -0.00071487212 0.0027597959 -0.13418313353 0.00026068857 -0.00025558459 -0.000597925680000004 0.10697308271 -0.047779445 -0.03733835661 -0.02247005281 0.00029113066 -0.023616077645 0.0118277994 -0.021888527248 -0.07141306893 -0.00018172871 -0.027481438499 -0.014491891222 -0.058555096157 -0.040787578349 0.044930102868 0.0216360748 0.0014947617 0.000376299 0.05292563176 0.05210605306 0.00519551128 -0.018070421249 -0.00022115963 0.000872919756 4.2385076e-05 0.07090711169 0.04131032091 0.08794893508 0.0022250146 0.00813068618 -0.02504425988 0.0004176971 -0.04794802437 0.004733302 -0.008653103644 -0.0828973285297 -0.0242951301 -0.01621641832 -0.04244825373 0.04622763097 0.0303520429892 -0.054556635845 -0.140838360264 -0.0347985276 -0.001898131315 -4.206936e-05 0.088274121941 -0.0026125191 5.1310915e-05 -0.034810439231 0.00245982629 -0.06827652932 0.000499304215 -0.0087719749 -0.0021628475 0.001548217994 0.06663891953 -0.00126332387 -0.0055173351 0.00095655983 0.00257864965 0.034567687067 3.06583127e-05 0.08802464873 -0.13601521903 0.03323052728 0.08212198084 0.0006318577 -0.01404056108 -0.0675249189 -0.0216231727 0.0116074477 0.1223325251 -0.0124924215 0.0560948988 0.06606267037 -0.056471876581 0.05179182886 -0.00714224474 -0.04484050195 0.000852795172 -0.088237399959 0.02835464172 -0.02783875761 -0.066675210957 -0.02118347134 -0.0637155897 0.002500141497 0.1077139737 -0.00047681268 0.02646199444 0.024179119133 -0.00022595067 0.016085005743 0.0160376429 -0.0001617794 -0.00050849958 -0.00061292327 -0.060577946031 -0.00218294214 -0.08077900227 -0.149132145844 -0.0476622163 0.0564091105 -0.12167395326 0.066321495696 -0.00269106975 -0.046711257648 0.03510082863 0.02439763782 0.0104259751 -0.0001470191 -0.1352163219085 -0.2394256416 -0.034087976571 -0.04517913168 -3.7279498e-05 0.0048015673 -0.067691571295 0.035577163118 0.02854442154 0.01095219247 -0.032772546 -0.051617044688 -0.0148555676 0.0017139767 0.0300412215448 -0.02552535905 0.10067351949 -0.0317461654 -0.02751304342 0.0085584472 -0.000384412125 0.06961767685 -0.022766189334 -0.03133015968 -0.00582187907 7.40644538e-05 -0.02801847144 0.019792997848 0.000797319912 -0.01049532492 -0.0267181545 -0.0005657523 -0.2266531249 -0.031347767207 -0.00076323058 -0.25309147061 -0.036266161747 -0.0279897014 -0.09226220262 -0.2189924426 -0.02747119409 -0.00015717867 -0.0998835725489 0.024746839177 -0.02213740588 0.04117402457 0.013910272343 0.027182511121 -0.00205462719 -0.0740062871 -0.084494632803 -2.38408e-05 0.0038931526416 -0.04565896727 0.04106772678 -0.1153952162585 0.05403130457 -0.086422300807 -0.03241163652 -6.25949800000001e-06 -0.00059521077 -3.4682277e-05 0.0306059348 -0.22348459934 0.04957204552 1.03155531e-05 -0.02107492632 -0.05297581233 0.033415188266 -0.052654907 0.0435175901 -0.03057291212 -0.0139488378523 -0.02237440921 -0.04721094667 0.00240813052 0.0312044314 -0.0755414208 -0.067482494235 0.002778350159 0.04039299074 0.003399290535 -0.066579261463 -0.000704562908 -0.18117576198 0.030875876529 0.0008161555 -0.050130713227 -0.04913148697 9.051301e-05 0.01677204396845 -0.045502558445 -0.09551619415 -0.07355826432 -0.00061912702 3.698259e-05 0.0262465465 -0.067267745688 -0.06995910981 -0.06271467728 -0.047114806953 -0.0196908344745 -0.0580693787 -7.726021e-05 -0.00930448738 -0.10141514576 -0.0004770218 0.02076421352 -0.12035836335 -0.02226538889 -0.054136219808 0.04775389799 4.1341246e-05 0.00212804265 -0.0617400874335 -0.01004904449 -0.0188521652739 -0.1346796233 -0.037793738 -0.000914421439999998 3.1973619e-05 0.08074866192 -5.85183e-05 -0.0226201585 -0.0045680735 -0.00093415233 0.0008642752 7.4847e-06 -0.04559965905 0.028071069098 0.02368580395 0.0002042419 -0.0145802456 0.000296283 0.058240247 -0.02265368921 -0.13339631003 -0.05832279125 0.013259684122 -0.00104253671 -0.03508193749 0.00136565343 0.0001217499 -0.0223614844 0.13648971448 -0.0272808837104 0.0135648805 -0.00060340475 0.04400287058 -0.049146873194 0.0009141256 0.00229029934 0.02090987647 -0.05234210528 -0.030592305341 0.10104043452 0.00090060647 0.08715402435 0.1101754738845 -0.007757405816 0.025145442219 0.00271621443000001 0.046065650449 -0.05675518506 -0.053865327667 0.0037762544 -0.0368486641527 -0.000350005665 0.022654547069 0.10953898584 -0.04569430652555 -0.01070924741 -0.00264246045 0.0331953486 0.0102430665 -0.00131640361 -0.03354964191 -0.0007808262 -0.01458928568 0.0772447278 -0.0403656163 -0.0262592575412 -0.1089827466367 0.017529897433 -0.00527722095 -0.00063925972 -0.0014185444559 0.0006461715 -0.000163866837 1.3395317e-05 0.063124497 0.0256339036 -2.334869e-05 0.033334797893 0.023838715258 -0.025603305 -0.098996737375 0.0029665072 0.03567185044 0.07157694043 -0.01266821777 -0.000456205172 -0.00252135587 -0.038251741869 0.020477389821 0.03879381996 0.0614508605 0.0024752992 -0.00132566 0.02498749782 0.0024712122424 -0.03397136702 0.12609691168697 0.0068799383 0.032558625538 0.02222264609 -0.0071636888477 9.01918e-05 0.00189644843 0.02653890566 0.000126904505 0.00013394554 0.1155115419 0.031553274397 -0.03567519514 -0.0176723101 0.02246670866 -0.05485008953 0.03150699407 -0.0001094937 -0.00110115184 -0.0114322506 0.01845217208 -0.00427614096 -0.0374036961 0.048062841663 0.0021993437 -0.00041259593 -0.0397054737 -0.0006237952 0.03340789866 -0.05947653293 0.0468638906 3.354222e-05 -0.0043902788 0.0001760112 3.140382e-05 0.0087144743 0.0326925845 0.0526793081 0.03115904024 3.27649325e-05 0.02547982033 -0.0494013012 0.0203033787 0.0232602967 -0.113244924 -0.000369830726 -0.00018486235 0.06220504137 0.03504790784 0.00029971317 0.0396947069624 0.0251150734 0.1156113085 0.06799345005 0.0564896296 7.22173e-05 0.00061026789 0.043710509145 0.09284587752 -0.037256417492 0.07803160247 0.00250243383 -0.07769825892 8.17231600000001e-06 -0.016671606192 -0.01914248878 -0.031809489473 -0.01583426433 0.01094505582966 -0.00729401487 0.001028087 0.056233693647 -0.003676476 0.02952888574 0.03487817194 -6.4025219e-05 -0.02381698393 0.09799978333 -0.000704340415 -0.061702952305 6.983125e-05 9.920614e-06 0.05194872901 7.229801e-05 0.059405279 0.0242452807 0.01992179914 -0.035387950833 0.142406377556 -0.01481268428 0.01024694395 0.0102345773 -0.1795024137 0.08690219754 -0.0037744814 0.0467990179923 -0.058882909816 0.02593683504 8.267095e-05 -0.0545211249 0.14315576055 0.0023664857382 0.0012696852 0.0010703944 0.0034787459 -0.0183325588 0.0534595893 -0.007681442 -0.091075786349 -0.043155977898 -0.00757904503 0.058786780613 3.517277e-05 -0.04839624846 0.00048302471 0.09294975984 -0.0002044834 -0.00189076297 -0.00032657771 0.00060777499 0.039212716443 4.784142e-05 -0.03463981429 -0.042942113483 -0.0105718135 -0.030802607684 -0.05779393888 0.04266032001 4.971362e-05 0.02782912273 0.00068135425 0.067222063885 0.0031066148 0.013753109355 -0.0051144983006 0.003709855612 -0.0003702475 0.067082146035 0.1250826064 -9.96384e-05 0.02116124797 0.04089810913 0.03818474994 0.00093082229 -0.08259440824 -0.0727463113502 -0.053047963598 0.0143499577 -0.031750328541 -0.02824281771 -0.01619043069 -2.1074451e-05 -0.03717688403 -0.05419469663 0.0039970633 0.00016001776235 0.00193395197 0.02410481921 0.00362942249 -0.032780256158 0.0208298242 0.0560725432357 0.02045674039 0.1421472905 -4.005142e-05 0.00020497142 -0.000830933794000001 -0.013400393906 0.03607039598 -0.05396821074 0.0449097009 0.00684157071 0.0260206179 -0.00358600227 -0.00326522014 0.0339831659642 0.02034525104 0.00026459038 0.0001730045 -0.06479876988 -0.0017501758443 0.005659168 -0.08962491985 -0.054938460155 0.010665626366 0.05373072458 -0.00015581095 -0.0456650844 0.0163958307 0.001281907458 0.00047316888 -0.0033710392 -0.13767623491 2.34142359e-05 0.001907386347 0.07155649543 0.07622247303 0.000306285176 0.015555297676 0.0438847658 -0.00539964953 -0.10015702116 0.00447766128 0.146719711992 0.04909610701 0.080124970696 0.03579817128 0.1006518253 -0.1052942069 0.0015545482 -0.00157090203 0.0366178442103 0.07576888531 -0.0009199091 -0.021087529579 0.0316705125 0.000833019675 -0.015382521 -1.9503893e-05 0.04771102888 0.001293775 0.00660024255 0.000100277842 -0.05784149511 0.0381293796 0.000319404974 -0.02863125795 0.0011355625 -0.03436611483 -0.0020429248 -0.009861693066 -0.016695079621 0.04572938061 -0.000633406028 -7.8647177e-05 -0.000319859 -0.00010245607 0.01192514481 0.0035441321 0.00184704788 0.00175347401 0.03393734765 -0.056816397622 -0.0571160239 -0.0180700193 0.0143936143 0.05093223627 0.04228601526 -0.03684174435 -0.04427984546 -0.019388850812 -0.0221970944 -0.0049835339 -0.08722235431 -0.00020207658 -0.00049208258 -0.00071198154 -0.01648522219 -0.2403724048 -0.0016748764 -0.195036664647 -0.07701581086 -0.10645440381 -0.04743682182 -0.029803767168 -0.03001932985 -0.00300010313 -0.018397763897 -0.0413484296 -0.077507221411 -0.0711378933882 0.0018749873 -0.0051629117 3.05648031e-05 -5.05573000000005e-05 0.0033931914 -0.00124631571 0.03864171038 -0.025959744 0.00046879152 0.00136880451 -0.0002478694 -0.0016068673 -0.009514306231 0.005247750377 0.006171129633 -0.00034727212 -0.3195287021 -0.0721543367 0.03273774174 -0.0596767581 0.00029326012 0.06091177995 0.001844004346 -0.06853327984 -0.0543819628 -0.00011666567 0.062980467441 -0.00100720988 -0.0012628268 -0.0059222731 -8.44745950000001e-05 -0.0011641617 0.000262542636 0.1426021864 2.256106e-05 0.022461549528 0.043628172 -0.024043656848 -0.02967544842 -0.000262031444 0.078357467 0.08821282484 0.14740863497 -0.0012016775 0.051381644117 0.04650891045 -0.01262269773 -0.0019800047 -0.00173011953 0.094451334891 0.02026091175 -0.0099855826 0.0082910793 -0.020346939208 0.0601405814238 0.054690412969 -0.034990663682 0.002997668 0.0826240344 -0.049687133733 5.5693465e-05 -0.03773883842 0.00616629927 -0.150040772006 -0.04154922651 -0.0081293278509 0.0491438807 -0.094700282386 6.052e-06 0.09123302824 0.00331769587 0.00216446534 0.00088922126 -0.04086782738 -0.0298923246 0.004443228 0.08334996391 0.017724598868 0.031281274482 0.09529292953 0.0702432318 -0.001641104961 5.426844e-05 0.00078078628 0.064906575404 -0.00014442429 0.00098894157 0.044803325056 0.100671967721 0.07535274514 -0.0270031842 -0.000474765 -0.0023305356 0.00151555518 6.653874e-05 -0.0047754213 -0.0036207343 0.08071679579 0.07999469243 0.015640504 9.976993e-05 0.0006360558 0.0012956608 0.04278511044 0.15652511138 0.0027655672 -0.0001742245 0.0001638331108 0.04389154634 0.00708584479 0.000853301 0.0353517922 -0.000303829660000001 0.00047112072 0.00147291907 0.071021595679 -0.00090007378 0.06164860289 0.02946307527 0.0012512667 -0.00047091483 -0.036505575152 0.09487236045 0.0232283393 -0.01389921626 -0.00102399266 -0.0153294351357 -0.0012518001 0.0558805528 -0.022925436753 0.00205921329 0.0372792367 1.524269e-05 -3.36974258e-05 -0.0001292712 0.0110286319 -0.00071126978 -0.12300374355 0.0459872029 0.0021851377 -0.000618251215 0.000196439679999999 0.07395735879 -0.007453305642 -0.00025366225 0.03027234026 -0.019742586787 0.04312444753 0.00914667237 0.034639058172 -0.0567956786819 0.022438016 0.04025093374 -0.09901137841 1.3913368e-05 0.0116264785697 -0.014380630048 -0.06727413971 -0.028006065902 0.028655748 0.02198432072 -0.0015065603 0.01296440663 0.01953957885 -0.00087038105 0.10505146019 -0.03403434136 0.0414382789 -0.0090812427823 -0.087823345075 -0.000101256993 -2.6540132e-05 0.152418371274 0.08899148159 0.00014064289 -3.014245e-05 0.04554152364 -0.01609526839 -0.0020350701 -0.00178867509 -0.0276635800852 0.046596267012 -0.007119579783 0.00019820661 -0.023656052632 0.03383523967 0.0129225129 -0.01370836723 -0.006503715089 0.0511430354903 -0.0240013035 -0.0507437534 -0.01170372251 0.0078744481 0.10796397777 0.11729510639 -0.0492841041 -0.016742932 -0.0095294463 0.10252134019 -0.01084753992 -0.02492669233 0.021221312 0.00562247708 0.03512557481 0.00107885 0.0279313318 0.042059406635 -0.0687032936 -0.08918163111 0.20025276649 0.058066505614 0.01561603089991 -0.0054033159 0.01673080361 0.0638544776 0.00047006528 0.0725724994 0.0305162271 -0.01756377415 -0.059625360296 -0.0537490751 0.11562381705 -0.000347923639999999 -0.021005678857 -0.012474224335 0.07257263172 0.06138295635 0.015445675407 0.094942292282 0.0009025914 0.00138642221 0.017056781362 0.078525813676 0.0393952587 0.000494963712 -0.0004292509 -0.02016453431 -0.0361620219 0.00137822016 0.000387941417 0.09271814206 0.05078926862 0.0321255793 0.0527143593 0.0104182694527 0.1217496248 0.076242392228517 -0.01790820648 0.0370953513 0.105303141681 0.0070518324932 0.02090208693 -8.103857e-05 0.09751541498 0.03452533349 0.043496880667 0.02045423 0.0276198406 -0.0191803594294 0.01332769329 -0.0014946655 0.00170740742 -4.34052103e-05 0.035195642243 0.090054229325 0.00741337903999999 0.0021906982 -0.016888385981 0.0027651778 -0.13127523891 -0.00729535828 0.077819986532 -0.00070459814 0.02483548785 0.0147105822 0.00139228986 0.1227728054 0.0004595895 0.0339238600955 0.10395430246 0.00189966549 0.00029281106 0.042126542891 -0.0482362261 0.089064579364 0.015784924526 0.06059304159 0.0435830415 0.007604864542 0.0160343371 -0.0121913592 -0.012245802978 0.0574416362822 0.01515173904 -0.013552911152 0.1056212344 -5.6196718e-05 0.059605524843 0.07216677177 0.1048093465011 0.0405225893598 0.0285347563 0.0026277173 -4.1753e-05 -0.13572567602 0.135927375073 0.1299982456783 0.00112457228 0.03135898276 -9.8589112e-05 0.047830246611 0.00051094752 0.05116300491 0.05421087927 -0.001344502468 0.0020900763 0.06193363329 0.038665102081 -0.0007285297 -0.010991807216 0.05100360159 0.077099960473 0.006286843184 -0.0120426456 -0.01985786565 -0.1704873567 -0.0181118287966 -0.033889802059 -0.074278695822 -0.0806622562 -0.000112412835 -0.07374232194 -0.030820160798 -0.136557736409 -0.01791825254 -0.13655500733 -0.0044691492 -0.00128521707 0.0093431814 -0.02093656029 -0.046876293355 0.0314893632 -0.00130194286 0.032856268225 -0.02988111612 0.00013310249 -0.041751923 0.12067951053 0.02611798032 0.078006248456 0.0257548608 -0.0438206415 0.04617393424 0.025654420054 -0.00158399838 0.00907374859 0.0403697673 0.000150977552 0.000290793435 -0.01943272635 -0.03618494245 -0.00852633743 -0.000982628555 -0.004802785 0.0068072109 0.021886792676 -0.042933566693 0.00017713963 -0.021694124604 -0.000496034163 -0.030159808091 -0.04189552147 -0.000319167013 -0.05731477715 -0.020369778002 0.0448780477 -0.0001364323 -0.00917104 0.0002008038 -0.00178827854 0.025743869681 0.00037756712 0.01276020388 -0.0057009945 0.000147347013 0.00097002177 -0.116792239271 0.0006097851 -0.000134519567 -0.03747022141 -0.00090269771 -0.08353627971 0.024219299136 -0.018910140592 0.02170739397 -0.0011055921 0.05539262495 -0.00369574245 0.0253110095 0.017630704182 0.03988356316 -0.0016678966 0.02448919 -0.02132626427 -0.014583756235 -0.00938677226 0.07941575177 0.04269157907 1.464462e-05 -0.02698103982 0.0007922102 -0.0001399839 0.00415152269 -0.0333204304 -2.00762e-05 0.00016494884 -0.0376406301 -0.151735317092 -3.39964e-05 0.0008814462 0.02487231508 0.03395506661 -0.033038320215 0.00017750164 0.032886124238 0.0212936138 -0.060427950611 -6.16901e-05 0.07907048604 0.0016743394 -0.021811405748 0.05350750735 -0.0542060829 -0.03210473047 -0.032296539262 -0.0005873702 0.023677314629 0.02033391706 -0.00060952101 0.03019959941 -0.0463688372 -0.04147451105 0.04364687958 -0.14534553081 -0.10723719829 0.09026204928 0.035421139 -0.073603060296 0.02549339253 -0.01413094085 -0.061999018063 0.10025866889 0.0248729419 0.09163136142 -0.002074165693 -0.000100216247 0.0816845124098 -0.00030955564 0.0025264222 -0.00268978284 0.0134644871 0.0151948286 0.0003918774 -0.0194488154 -0.0391516517 0.1651956606 0.10188577392 0.02047014246 0.102446610983 0.05276848481 0.00358983932 -4.29573e-05 -0.00044714492 0.0309361516 -0.0100448928529 -0.00096660968 0.00908797824 -0.0146566496802 -2.48855000000002e-06 0.0227656356 0.0023648166 0.09481702509 -0.041393616 -0.1500198672 -0.13119244818 -0.0397603057 0.008537721713 -0.024613537706 -0.22704647184 -0.2161995 -0.17626728 -0.275021964 -0.1667371027 -0.06225023371 -0.0194416641 0.032084854 0.0316849914 -0.01637127052 -0.1158398879 -0.0026683173 -0.241267903727 -0.1222848959 -0.115631451 -0.02940063467 -0.086069091 -0.0048010031 0.0004512976 -0.0259724135 -5.062091e-05 -0.0042203692 -0.12329454072 -0.15700225138 -0.0129653391338 -0.000131641 -0.1330024837 -0.34741764853 -0.21422221043 -0.266318383917 0.03685136019 -0.0380598553 0.07439838882 -0.2601295263 -0.097955976017 -0.000755288701 -0.037578995285 -0.0360238566 0.013708719555 -0.05399424918 -0.07706021073 -0.04106099142 -0.1666063683 -0.1302840975 -0.015066555 0.06991980829 -0.10656531333238 -0.02114962592 -0.053101459268 -0.0012098549 -0.060735067241 0.041634731728 0.00023735422996 0.005449700938 -0.000295873179 0.0029476474 0.0156602701209 -0.00851374892 0.00213748495 0.04034651736 0.03189000402 0.0027433711 0.069616846 0.00049921911 -0.0739587582 0.05188389666 -0.00014544623 -0.0285627502 -0.01321720915 -0.036658051598 2.3828754e-05 -0.091243485047 -5.1566571e-05 -0.09408800843 -2.2776469e-05 -0.088191496928 0.02727862227 0.000176547745 0.000405100999 0.02342618555 0.02454757999 0.07488162548 -0.025912430508 -0.00175056807 -0.0004560929 -0.086349278001 -0.086452797302 -0.02227073961 -0.10704048751 -0.04892274541 -0.017384657633 -0.040761057303 0.0059118038 -0.0169301062 -3.15485000000001e-05 -0.00010777885 0.00029219435 -0.009383545758 0.007285709 -0.0012928021 -0.0012148554 -0.0022561029 -0.0052844321 0.01913388946 0.009289572687 0.0078360832 -0.033623618409 0.00036136318 0.08402140117 0.040144689271 -0.0075340885 0.0003258721577 0.0006954819 -0.037668594109 -0.00268918343 4.118515e-05 -0.00039220293 -0.00032234022 0.039322897782 -0.00219589716 -0.0010956016 0.00265868281 -4.4193754e-05 0.08145370831 -0.00483664278999999 0.0704360901 0.004958837 -2.68389551e-05 -0.00012001511 0.069974596206 0.02358806299 -0.04571094819 0.05630042653 -0.015965485124 0.0405615852 0.06102712495 6.388493e-05 0.0168606216 0.18532890615 0.131434441079 0.062037169 -0.000134322335 0.0243019891813 0.0133275581709 0.000536657751 0.00692915143 -0.00047688116 -0.036668254228 0.1106895119 -0.0062637076 0.09514188794 -7.39785e-06 -0.1645211692 -0.00029565 0.0748743542 -0.0208984041938 0.01860702 0.10060805447 0.00117512818 0.16372929218 -0.000171880668 0.05632945718 -0.0292125205282 0.14961170324 0.0262305674 0.000164174755 -3.43186e-05 0.052148534174 0.025800389725 0.01320849194 0.019530610666 -9.327744e-05 -0.0417598992 0.00302571601 0.10405601082 -0.0249677106 0.002558568936 -0.00407872215 0.06437071722 -0.0014048365 -0.01670549265 -0.0001816061 0.047487097553 -0.02364941242 -0.0285771813245 0.00018511631 7.2154177e-05 0.002596621 0.069497092763 -0.058845579122 0.008321315 0.06625835587 0.15833899578 -0.0340893503 0.00214291405 -0.00105916231 0.038414719089 -0.0032465603 -0.030513978141 0.0018277156 0.0370466784 0.03818974269 -0.02452875429 -0.0809299859 -0.044338988429 -0.0242361607 -0.0390619232 -0.049078339383 -0.0208924679392 0.03459459144 0.02456839443 0.0140213178 0.0087274109304 0.00018950715 -0.000302870010000001 0.10488375214 0.025054994 -0.0808308947 -0.04220389021 0.0002292221 -0.08449128956 0.035055209906 -0.0057908906 0.066016613 -0.033417655481 0.1531342098931 0.000136437893 -0.0002728781 0.0724323099 -0.00603032194 -0.02124142555 0.0571478335156 0.0255627636692 0.000118526259 0.112848039 -0.00170398302000001 -0.030275571499 0.00345421499 0.00909613075 -0.04052983404 -0.012653120881 -0.032093832115 0.07971980785 0.069518069532 0.03028032982 0.2035021815414 -0.0076594706 -0.02006231525 -0.009839968838 0.000239063781 -0.061975364829 0.06177645946 0.017387862413 -0.000241815000000003 0.0143400543 -0.04029590678 -0.0005637863 0.19350830547 4.0011363e-05 0.0289175361 0.03116173353 -0.00263655074 -0.00047770639 0.0946000678 0.0564814476 0.01532371794 -0.00160811836 -0.016643451 2.570689018e-05 -0.01837380092 0.019650180087 -0.0012072461 0.000159327301 -0.054251657 0.000198681275 0.03145646062 -0.00076324673 0.02783799368 0.0580253451 0.0394552666 -0.00020015031 0.0654317983 -0.00052910045 -0.023441648609 -0.034306763521 0.019291929 0.00646291979 -0.0029019382 0.059820384283 -0.00399830491 -0.073333016964 -0.00732035866 0.099153777 -0.0346283803 -3.4396745e-05 0.02149445843 0.0105929579 0.00085514103 -0.00030287804 -0.01740053651 -0.0029870941 0.00098180898 0.00216237284 0.0639393916 0.02482491953 0.035981912318 0.07845793957 0.023410764535 -0.0655924574 0.00458645794 0.0207892684 0.00255804775 0.001211824626 0.150813817 0.030429911844 -0.053663026725 -0.044489115358 0.058540745521 0.054553804399 0.0024284313 -0.0263218222 -5.297119e-05 0.050404779614 -0.0063393866 0.0043580008 0.02228130633 -0.0007088794 -0.00043908255 0.00013218797 0.103900109495 -0.0027433277 0.009717293536 0.06475064946 -0.07384396845 0.03085428059 -0.018516540731 0.18686915015 0.01586559549 0.003250727835 0.0077455024 0.024691311478 0.01324256301852 -0.0424889883 -0.00280583458 -0.026512524378 0.004286285598 -0.0726930928 -0.0608028143 -0.04988496967 -0.0403693603 0.0518345172 0.03970626139 0.00026703212 0.00038800948 -0.03686248613 -0.001373362924 -0.022444879022 -0.12504266245 0.0001101967 0.043920765541 0.02550263839 -0.00022839845 0.00397962973 0.00362591352 -0.000155545334 -0.04134921874 0.03347593005 0.002302114439 -0.06245862969 0.00017963048 0.04538674351 0.1233423394659 -0.01650169729 0.091754417708 0.029785829914 -0.00094542609 0.00080649014 -0.0320356117 -0.031906149972 -0.00284857015 -0.004193714428 0.04931046171 -0.03525852024 0.08728251147 0.00723114 0.0009168609492 0.0026362758 0.056149423239 -0.00206500367 0.01493337812 -0.00481008756 0.01392494459 0.00240173958 0.036876333197 -0.000182025772 0.0006022771 0.0050715928 -0.068652991792 -0.08170153853 0.00031294724 -0.001451609 -0.02287889096 -0.092566998201 0.018345474314 0.00153445678 -0.025688037 -0.04442908665 0.0246158676099 0.05397363759 0.0561758039989 -0.050298179532 -0.032140529139 0.0210389733 -0.0023275374 0.01694080318 -0.001973876941 -0.034051451376 -0.01397985626 0.03656792745 -0.0320692372 -0.00391064338 -0.000215100338 0.086853511755 0.002229625856 -0.0425292414 0.03479446643 0.014645381254 -0.019625792502 0.099895411753 -0.0578494347 -0.05349659963 0.005671938 -0.15649802958 -0.05148493836 -0.022948685142 -0.0021118944453 0.01104110779 0.00040891317 0.018071679717 -0.00012443159 0.11645086352 0.0046889464 -0.00584836827 0.16357610809 -6.410611e-05 -0.029206881489 0.06447858458 -0.000433648083 -8.5650571e-06 -0.023454559564 0.090564157155 0.023414758953 0.03809602089 -0.09336460891 -0.034466399995 0.081327938519 0.0112966718975 0.04037689901 0.05789163068 0.014719389167 0.0345263192 -0.00012412133 -0.004621728472 0.03847409378 0.1051478392 -0.009043649702 0.01409638937 0.04487677613 0.0031395089 -0.0177985038929 0.04453183262 0.04357574419 -0.00460304401 -0.0419605772 -0.04065377234 0.00067311058 0.04696967279 0.04586134331 -0.000956563 -0.0017478853 0.14795602696 0.00023256839 0.06248889611 0.03153351543 0.052432854045 -0.0144356474 0.000256056179 0.051216210177 0.08430351067 0.0202475514 -0.0063190542 -0.03425552756 0.094687653533 -0.0521347571 0.04183365687 -4.87126900000001e-06 0.003834335986 0.09456499153 0.048764174 0.03661162142 -0.030675260647 0.00162817842 -0.000478376430000001 0.00967112132 -0.0009104971 -0.040575775291 0.0003890818 -2.50369750000052e-05 0.003557232935 0.08909135346 0.04853115106 0.0076517525083 0.06998030481 0.18885715523 0.1634810473 7.5338285e-05 -0.00035957453 -0.03988135047 -0.06523477561 -0.00323442477 0.00233543787 -0.01564976983 0.0148334343 -0.02874032167 -0.007018791935 0.00051469024 0.0355941458 0.02212668647 -0.02744693009281 -0.0413518148 6.235535e-05 0.045233665077 0.0016546879 0.08765313517 0.08305421237 0.00444120259 -0.046653854224 0.094909593722 0.000384350838 0.0621049730204 -0.04094985 -0.0001393113 -0.06653113409 0.0005630426 0.0003116545648 0.0840462525 -0.0009127266731 -0.04251671134 -0.00080626894 0.08039588468 -0.0545530509 -0.00056246025 0.0006546503 -0.000189248838 -0.000371668123 0.03172459312 0.0817490342 -0.00052655840306 -7.28639e-05 0.0037146502 -0.00096640315 -0.0031135612 0.000352727649999998 -0.089475536103 0.005141905 -0.00170437108 0.11340546751 -0.00291265499 0.00468983693 0.00315229719 0.043851854463 0.0008355792 0.040711515339 0.0005146762 -0.00028312238 3.0419525e-05 0.0004981271 0.07891938865 -0.00206871426 0.002750393824 0.06402090334 0.073552006332 0.01833434145 0.024798474621 -0.004317396631 -0.0046828621 0.0211173284 0.0022453679 0.1393797791 -0.0275367911 0.01462179121 -0.025277480058 -0.0026738241 -0.0066208011985 0.0422253534971 0.00011605847 0.0022190741 -0.010057877769 0.12151437969 0.1028725225 0.08916911798 -0.029138196212 0.029547845658 0.10888867871 -0.02162230871 0.03781886821 0.09066065959 -0.0073051754 -0.002401986 -0.0044318239 -0.000549518499999994 -0.04495371981 0.00517656851 0.05282812181 4.18814601e-05 -0.02018054975 -0.072351584811 0.069576482733 0.000922178949 -0.00834654877 -0.000609147399999998 -0.007999808106 0.17113550655 -0.0009323981 0.0570018825 0.00076508843 0.0025774047 -0.08100305378 -0.05782013249 0.001305274888 0.0293349119 -0.06937944884 0.0051326585 0.1071277212748 0.0517517533 0.03354995993 -0.026907085817 0.064990389931 -0.000632882234 0.024895248206 0.0202324307 0.00016107733 -0.00057033496 -5.612147e-06 0.01790337598229 0.00032920931 0.041538438806 -0.017508549411 -0.0285176132 -0.052794943519 0.05925977522 -0.01411972925 -0.001645748593 0.0109080391 -0.0017050137 -0.0192105903622 0.0007168823 0.1707867652 0.096283416796 0.06539037714 0.0867751555 -0.03160254147 0.02041204052 -0.02253177265 0.0310272747946 -0.02188757999 0.03519205199 0.0596950719 -0.03017092146 -0.03613767855 -4.48531000000001e-05 -0.00192877622 0.083319713 0.00069396335 -0.07480019462 0.00055191747 0.00161218025 -0.0029174111 0.1284776445 -0.00103675003 0.080268894708 0.0053495165 -0.0391008185803 0.053800269426 -0.001111736 -0.00018138268 -0.0250357336 -0.0339739326 0.0001792535 -0.05162379018 0.001859142 -0.000454607 -0.044738746327 0.0492608035 -0.03109562923 -0.0572193125 0.00234074392 -0.0847717262 5.844603e-06 -0.032109913556 0.022951395639 -4.5931151e-05 0.042949568853 -0.00010604888 0.026592555873 -0.000887983 0.05752192372 0.09520692744 0.0067299487 -0.00058583109 0.00189339429 0.0007335823 -0.080461486424 -0.000398253027 -0.03604552165 0.021313895973 -0.048561357051 0.00065161839 -0.01735724584 0.000845773468000004 -0.015408292237 0.0241166804859 -0.03154778798 0.0231210183 0.0013624482 -0.0491224373 -0.017341435194 -0.0166498633 0.01765322971 0.018351848036 0.04020718254 -0.02927134639 0.007446350734 0.06785969854 -0.03107041173 -0.0007647015 0.01161093135 0.06895818099 0.02943527225 -2.476836e-05 -0.07316357732 0.042782503551 0.14802704925 0.03851754135 0.03117074139 0.0009184728 -0.036201746 -0.040071759 -0.018585589353 0.0098462661979 0.070986891918 0.0190615763 0.096883968971 -0.07003321151 0.1020859122 -0.01464858239 0.03595348645 8.7397678e-05 0.04049909931 -0.030713721784 -0.00340861355 0.1821317931 -0.0014051049 -0.001232101 0.024965355 -0.00784356029599999 -0.03478758105 -0.062613001 -0.03703741319 0.02490084261 -0.01850344208 8.309704e-05 0.09088947822 0.0002313452 0.07007613381 0.063737161671 -0.00039163828 0.0918921737 0.003802087686 0.0206236153 -0.0051611514 0.00032199114 0.1687859062 -0.01407488503 0.054500687578 0.030109936978 0.0027696403 0.10887872471 -0.00021408659 0.000278557763 -0.00018306677 -0.026456899851 -0.00074707949 -0.0075444424 5.480365e-05 0.0252796495541 -0.001735576063 0.00078722896 -0.02122864908 -0.0020135063 -0.00016874268 -0.04692183264 0.06171680929 0.0419424164 -0.08499661159 -0.07358977265 0.04350761075 0.0461817926 0.11429417541 -0.00051031356 0.00031699057 -0.00259577305 -0.03977391738 -0.0014098029 -0.00043369081 0.000153443005 0.000226621972 0.0235139814 -0.00048197855 -0.0032065271 -0.00094814408 0.04594426857 0.000279637303 -0.0301164269 0.026914171858 0.0557450238 0.15914809572 -0.015777381915 -0.00013715417 0.02057452142 -0.00061145926 0.000693489 0.0487769489 -0.0174012395 -0.1020307431 -0.03230207079 -0.0149802614062 -0.00133258587 -0.024984468426 -0.00045054556 0.0001850378 -0.04289767259 0.0018309549 -0.0304193473 -0.0005208732732 -0.0043407686 0.0018575334 -0.0046717395 0.03336810551 -0.09510312585 -0.084997814335 3.73008e-05 0.02709240609 -0.03400902721 -0.00101773927 -0.14700466314 0.0122824867 0.03014026987 -0.1117060297 -0.101352977048 -0.00036834707 -0.0002755804474 -0.0011209856 -0.0380521883 -0.00124947206 -0.05113864256 -0.08129118892 -0.04130057819 -0.0280777538 -0.05742946993 -0.0299081571 -0.0003129705 2.782503e-05 -9.1093008e-05 -0.00054237422 -0.00469372659 0.0364645278 -0.00249154282 0.04850132016 -0.07172399191 -0.00115104394 -0.08688228804 0.00299926523 -0.01444594037 0.00146629772 -0.0134877971 -0.0004714277 -0.05532325282 -0.01619864482 -0.00054423998 -0.037971197776 0.07444063222 0.021325355 0.05122164001 0.025993893 -0.016181730373 0.01907410629 3.797809e-05 -0.0010986378 -0.00099208845 0.000267572051 0.00238106851 0.1340215569 0.06908552272 0.010178139643 -0.08817489481 -0.055573126 -0.0578870438603 0.003832599634 0.07965674179 0.00012608907 -0.000149903091 0.03789901189 -0.0177543405569 0.02555669509 0.053246272712 -0.0271621235 0.03113964636 -0.0011413947 0.02490668111 -7.74739e-05 -0.0225172885 0.04670726741 -0.061841076681 -0.018945570256 0.0005032269 -0.085849644231 -0.0410822658688 0.00414669308 0.02652624305 -0.00496777256 -0.0017350019 0.00014168229 -0.00397124992 0.04131084825 -0.02717412746 0.01460558145 0.06014471153 0.03495150711 0.0019273789 -0.0023161597 -0.00046940621 0.0022480958 -0.0383879562 0.00624224255 -0.0002889782 0.000717934898 0.0080981569 0.00035820791 -1.4064549e-05 0.032213979876 0.007621318423 0.0231787735 -0.0207575754223 0.033387037903 0.00053227581 0.02968644284 0.00026637837 0.000129559055 -0.000357514475 0.0416660545 0.0012039487 0.10060524724 -0.005587578574 6.6957431e-05 0.0006988976 0.26595907981 0.011707867 -0.009748004747 0.08799018307 0.01749770988 0.056159847428 -0.06029341147 0.06733049643 0.09698442816 0.00161657051 0.0347642085 0.00266245923 0.02391209802 0.03625209709 -0.04673322822 0.00109334905 0.031970909607 6.6581648e-05 -0.0055165471 -0.051462075684 0.02770714612 0.01926241388 0.055312661789 0.1135581605 -0.04913210586 -0.04359596557 -0.013003076739 0.067576034995 -0.027073049547 -0.03330044158 0.0167109974 0.064565651801 -0.00025961927 0.07886881922 0.0796353048 0.0030620712 -0.0164178044 0.05709524384 0.004552261531 -0.0001036522 0.00720261472 0.006994739073 -0.009607617931 -0.0317956312987 0.051790291674 0.044002871083 0.04657961347 -0.0184000199 -1.457478e-05 0.004319555 -0.02007626392 0.0975795019 -0.02676246022 -0.03330375136 0.00053750474 -0.018183572921 0.00988977724 -0.00114875071 -0.03743686486 -0.0080061312393 -0.0148875566 -0.0023611964 0.0006250338 -0.045623446905 0.07376914228 0.0004794127 -0.000128609366 0.07938309714 -4.899811e-05 -0.048532953165 -0.0463783072 0.00048163702 -0.06147930613 -0.0273792912 -0.047646547255 0.059810394417 0.00060104111 -0.0007095157 -0.01557820982 -0.001606289709 -0.0004522505 0.000721050076 0.04882001216 0.059686694075 0.0293743679 -0.096392007569 0.0671443121 0.03582703788 0.0010096027 -0.078276702513 -1.9695707e-05 0.046856781296 0.021133816 0.051401138283 0.01763647458 0.027915226919 -0.00247764878 -0.000643490966 0.016258574 0.005043018 0.0063578381 0.000753902302 0.04443411977 -0.00040593042 -0.028809297116 -0.0881332582 0.08123261911 -0.00281736381000001 -0.0002692496 0.00046477186 8.041624e-05 -0.039564265639 0.0133051555506 0.01347269963 -0.00061636858 1.87928e-05 0.05969260231 0.047922103434 0.1066173018 -0.019136734769 -0.03812407587 -0.02978354103 -2.7446825e-05 -0.016590381223 0.078829615309 0.0193937534 0.0001693697 -0.028839697 2.57087e-05 -0.00060771839 -0.01461502772 -0.0085733922 0.184566233373 0.01040752854 -0.030806214957 0.067618261 5.4988933e-05 0.01997506095 0.047030056926 -0.01002050621 -0.011058949292 -0.0003759908 0.004698896692 0.00044265864 0.0705521051 -0.003040606613 0.04936042858 0.00126253441 0.03785578 -0.034977331422 0.06224712587 -0.0324161466 -0.052023855732 0.05963190709 -0.000655205 0.00639887254 0.084220981803 0.04179856397 -0.046789991845 -0.0195599782 0.18481698341 0.0823715926 -0.01115262454 -0.03559250974 0.0001299776 -0.025741723218 0.19727060957 -0.02424146511 -0.0001828657 0.0087140046 0.13038433922 0.0042869442 0.00157819967 0.00019666057 -0.0017241631 0.000196288 0.00575183276 -0.0048853491 -0.000221125393 0.0243661313 0.00028673623 0.017313991689 9.9674777e-05 -0.0001845291 -0.0751182836 -0.0312662185 0.058072012884 0.047088571943 0.007479391248 0.06610134703 -0.000302058329 0.0978442269 0.0137973699 -0.0006936665 -0.0162613407 0.0110802035 -0.0007083793 0.0606961987 -0.0328834421 -0.0012162387 0.0143459802 -0.0024794915 0.00038642871 -0.0288157465 -0.0032874694 -9.43310000000001e-06 0.0139648865 0.04381716 -0.00211532659 0.000179292736000004 -0.00095455613 -0.0018648454 2.13373e-06 0.0776218372 0.1028016576 0.0006793761 -0.045546088022 0.003592393 -0.017017856705 0.01734731977 -0.0390144143 -0.03772360183 0.068162798425 -0.09723767029 -0.0021659605 0.07864847241 -0.0328006737 -0.00076203962 -0.000356366514 0.053051533635 -0.00608540490000001 0.04739777801 0.02621311447 -0.0350313208 -0.0040185876 0.0133004139 7.519339e-05 0.002200202287 0.034491137801 -0.0091777728 0.1170673975 0.00596585676 -0.0522380148 -0.00015968146 0.04190083707 -0.0346141928 0.0653352657 0.04197251661 0.039807804947 0.04557505164 -0.00226242 -0.0004378264 0.0877810367 0.000409189574 0.000363227982 0.00220818434 -0.0018708959 -0.00138443109 0.000542656219999998 -0.05453603257 0.121198355 0.04335647819 -0.0286376864 -0.01461398223 9.0853948e-05 0.0844119759 0.0353898897 0.0001439300735 -0.1451291963 0.001092158534 0.01478997731 0.035517002988 0.02185092518 0.00312296136 0.02524500332 0.0716699685 0.0261624715 0.001457076854 -0.004575565314 0.045864983977 0.07496998981 -0.04445146711 -0.05111378014 -0.000710088408 -0.0112209551 -0.01300397089 -0.09529835896 0.073787322775 -0.01248977718 0.0280533633 0.01315691944 0.0580584283883 -0.03525804321 0.00927980666 0.02182424205 0.0011160054 0.00170706129 -0.0005834871 0.0126565031 0.0018739907 0.0009772665 -0.036890162365 0.05383431378 -0.02546365026 -0.00025342321 0.04785368155 -0.016084878 0.00011682039 0.0015344037 0.10268108003 0.0619409746 0.0411959718128 0.030565982656 0.056182493586 -0.0292067166182 -0.00085800089 -0.0412488180366 0.1523381609 0.031018172744 0.15560522831 0.0259976266 0.17142482704 0.03820324122 -0.00021757955 0.0003621618 0.0394810327 -0.00088783106 0.00180272465 -0.039165384 0.00191989809 0.04621378472 0.084232465572 -0.00186599136 -0.025961009603 -0.00512441641 -0.0065942824 -0.0571397685 0.14526040838 0.06242876254 -0.019173551415 -0.0015835329 0.0765633874 -0.0008659576 -0.03722645719 -0.13101498601 0.068889721801 0.07186262673 0.05007160093 0.0152389576 -0.02794379892 0.03852214092 0.06028571707 -0.01071731945 -0.01120253316 0.00481046467 0.0001259880928 0.00775576121 -0.0002345219 -0.02342389113 -0.02758908166 -8.1377376e-05 -0.02173446054 0.000397312951 -0.0006137123 -0.026118967452 0.06690490226 0.08097021437 0.01419844711 -0.0033180345 0.0216327032 -0.0004983908 -0.03207680429 0.04059814386 -2.3365632e-05 0.008952459368 -0.01253641287 0.0022152303 -0.015756796435 -0.027926721258 0.0004943872 -0.0298304347 -0.0002940213 -0.09910690181 -0.00219698789599999 -0.0320890857 -1.1976291e-06 -0.00135853976 0.065657053616 0.14891640122 -0.0829857304 0.00014595442 0.00434275466 -0.0304776897718 0.033239996956 0.045224565459 -0.16611864824 0.033817780422 -0.00018301263 0.0017746855 -0.00222430351 0.03839512814 -0.020028961365 -0.01689795773 0.0474054941 0.1248035533 0.00030241805 0.06267310072 0.066025638176 -0.03848629355 -0.0165999506118 0.1152684704 0.0040494341689 -0.005490510043 0.0070669545 -0.02186176972 0.000684967 0.002870711306 0.00808453708 0.041537315 0.0811752575765 -0.06395775385 -0.0020914074 0.02181189374 0.0223375677 0.00053452564 0.08328604628 0.029560795531 0.1240080137 -0.0360667185 0.09614843017 -0.02987295414 0.0351477089 0.02419203776 0.03742324331 0.03615029169 0.036120622943 9.33543e-06 0.0356333379857 0.000447571854 0.05742491224 0.08682041783 0.00511893109 0.083424222956 -0.01743903862 0.07459570157 -0.0352226206583 -0.0368839804 0.0479908578 0.00595346 0.0774953935 0.00530831169 -0.00593650166 0.0111284142 0.0409805127 0.00039801189 -0.00582746554 -0.020723101867 0.01051798659 -0.00177491581 -0.005336707 0.0047325783 6.82718e-05 0.003871940548 0.08189177422 -0.05592652498 0.0013363416 -0.0159166105 -0.0008275214 -0.0149338766 0.0186785202 0.08111642992 -0.001158263023 0.0011430067 0.000452978677 0.000249424234 0.023264879804 0.072341069392 -0.00013339436 -0.01018521586 -0.047223715 -0.05300239911 0.00126814752 -0.032229696049 0.008576099367 0.010140734284 0.0010788179 0.00100716 -0.02537223562 3.558395e-06 -0.00072610722 0.0296244813 0.07009846191 -0.01953250051 0.09263948841 0.0632830123 -0.026199994045 -0.03077488156 -0.0062852096 0.05756367937 0.052986264263 -0.01937214504 -0.058976894934 0.063440784329 0.0004743454 0.0572475066737 -0.017902798383 0.00141481686 -0.043117563 -0.0009959453 -0.0013394364 -0.01159168768 -0.02759220378 0.025548233209 0.0021753922 -0.00641869677 -0.034211184742 0.00302705195 -0.0768888301 -0.06109141262 -0.03978470677 0.00039484337 0.010051745666 -0.000335183104 0.010543724895 -0.0455972825 -0.073222800175 0.0388641235 6.48787129e-05 -0.0424673616 0.032072455789 0.14886129491 0.024976015629 -0.03173695932 0.079643240485 0.03353532762 0.06099616729 -2.5022473e-05 -0.09664381847 0.0078001061021 -0.027725286808 -0.034763446522 0.0104471856 0.103106627314 0.00324712386 -0.09565840279 0.0005956461 -0.054222638988 0.023319480968 0.15369670502 0.0481006385 0.04073645383 0.13964893 0.07703271799 -0.000106716 -0.0002096814885 -0.07237108188 0.01148072678 0.036284761198 0.0010110214 0.0350722017 -0.04944831791 -0.0008413018 0.047211336827 0.03638882784 0.013772990294 -0.0040573595 -0.09053319696 0.000582379 0.00186251894 0.00122287099 -0.030165902126 -0.008078060844 -0.020821050672 0.03308748664 -0.014102808583 0.036611871977 0.00180806304 -0.000344143922 -0.00058481788 0.026958933795 -0.00052151237 0.03320129261 -0.02707186161 -0.01088823383 0.004901640513 -0.02094869846329 -0.02411240058 0.085305366046 -0.0409290059238 -0.01473591027 -0.0024900269 -0.00250761111 0.039468650334 -0.0894613384 -0.00304679973 -0.02458906959 0.0522992312 0.018252660815 -0.096580860928 0.028704648914 -0.00120372919 -0.04640222172 -0.03215414874 0.0001056867 0.055521350641 0.0002031542 0.04377641704 0.101644314492 -0.0081168492 -0.069387801168 0.025709607771 -0.01747567657 -0.06158382589 -0.0235209569 -0.114116457592 0.093177045349 0.11133651098 -0.04549454624 -0.0257003817 -0.0240409061 0.02719747263 0.0114190212 0.0034032892 0.01762484708 0.0747050549 -0.0085343862 -0.01323216071 -0.221466607633 -0.0164855447 0.015795881503 -0.00118653 -0.000601772680000003 -0.05508122554 0.01584336906 0.0262359385 0.0115144510802 0.03286988752 -0.0368932388 -0.05618400451 -0.02892341569 -0.13300750507 -0.0153794538 -0.00120056516 -0.0014634835 -0.13726344333 -0.0768993009 -0.00280248354 -0.0025045506 -0.042015566298 -0.108260584608 -3.140603e-05 -0.00177268614 -0.00237361597 -0.038060741 -0.07305182925 -0.0812407954 0.04010486825 -0.00388942727 -0.001226709 -0.03850096701 -0.0271144413 -0.06662260419 -0.001046318 -0.024117651776 -0.000931941032 -0.00029181135 -0.02447088263 0.02140493398 0.002879452067 0.01374567898 0.0078970183 -0.0403851371 -0.00073742975 -0.0679807213 -0.1250787544 0.01601900373 -0.02733284968 -0.017756648123 -0.03995655742 -0.07644310635 -0.03924000839 -0.0380811987 -0.01790438645 -0.0020137886 -0.050681320437 -0.14163605452 -0.024807826039 -0.09183908778 -0.00679555913 -0.004204259 -0.03990213949 -0.0922911618 -0.02285817512 0.0181391452 -0.08397899369 -0.0004336054 0.047426535027 0.003021421285 -0.0232021340091 0.0170876929 -0.0829899699775 -0.04365657348 -0.02215525408 0.04211624604 0.054909857098 -0.0496813206 -0.0522897814 0.0008720234 0.0721690111638 0.00031329142 0.0488595857232 -0.01907080905 -0.00963680665 0.0584571581 0.05399195664 0.0521053168593 0.00023465793 0.0003576251 0.00023120366 0.044395119149 0.10541212532 0.0553823405 1.4143965e-05 -0.022847019136 -0.00375114815 0.0059530476 -0.0007427178 -0.00803367826 0.03442973883 0.02698169231 0.0302496755827 0.0008733052 0.1786810803 0.07950277901 -0.01000858398 -0.02262787009 -0.04657070971 0.04874775078 -1.4123298e-05 0.0420512789 0.04799817835 -0.012901221952 -0.01976508462 0.00056394741 -0.0005816469 -0.0013350491 0.06630313539 0.0010695608 0.063101035768 0.01651445127 8.786581e-05 -0.018467700692 0.017063017022 0.00031780617 -0.06370612018 -0.045268479466 3.29042000000001e-05 0.015311258858 -0.0976727442 -0.0343149096 -0.03933419558 0.0520499144875 0.02820153746 0.029982505764 3.2930557e-05 0.0004960515 0.040246177041 -0.037652470969 -0.04476791243 0.0296807395612 0.043695162856 -0.085364241081 -0.02849451823 -9.135674e-06 0.0765789846404 0.0028386716488 0.038363044568 0.0015645077 -0.0981905526928 -0.040533118886914 0.00070188679 -2.2692297e-05 -0.00298297027 -0.00242521317 0.0003976263 -0.03136050996 -0.0453812604 0.00442895753 -0.09408669702 0.033839971045 -0.0198793671 -0.014787810709 1.940236e-05 -0.00347566472 -0.00276888501 -0.00037456733 0.03512472473 0.0302592184 -0.013960676295 0.0043183675 -0.09892023798 -0.000567706680000001 0.014612127194 0.00108563327 -0.01689608401 0.10476119084 -0.03863984602 -0.066313278914 -0.132691406323 -0.0246610384 -3.04456178e-05 0.00186663134 0.0442017541 -0.02712265891 -0.00041275293 0.1164537622514 -0.00026705631 0.0198203280187 0.0455060098596 0.01529913931 -0.00142353919 -0.01286435004 -0.047363209747 -0.05587172138 -0.038496551268 -0.05309703356 6.5038159e-05 0.03048839312 0.0342578300463 -0.00126861178 0.1023787038992 0.048222365427 -0.02627636409 0.04046591276 -0.0407793674 -0.00018726804 -0.06416629743 0.017950650331 0.0001157533 -0.029870522978 0.033509980392 0.002947178002 0.0006956682 0.014093980687 0.03637336682 -0.0579300349141 0.04204779288 -0.00013709509 -0.00022104735 0.0813830113 -2.7156054e-05 0.0005636245 0.0247198145 0.00205514086 -0.07128737383 -0.00063511594 -0.18384027055 0.15813616986 0.02565932224 -0.03362831256 -0.014038535113 0.00221742116 0.000942966419999999 -4.72610791e-05 -0.001110335275 -0.0249670051 0.03047722887 -0.06019377553 0.037519371097 -0.02261813985 0.009044665381 -0.00080061082 -0.04340851296 -0.04790251158 -0.045278506272 -0.1351114186 0.03619592632 0.01499080833 0.00075041606 0.025379695839 0.0220653729 -0.05457391256 -0.00441856318 -0.16415047517 0.06859945168 -0.0003435209346 0.071250117992 0.080488856947 -0.0311160949297 0.01328515353 0.02193894168 0.00358880311 0.0023663900193 0.01861850349 0.00721967929 0.0080717555657 0.049353132131 -0.063467877175 0.00191328382 0.02494590232 0.00549826192 -0.0270991763 -0.00132682845 -0.0145143612 -0.02042871529 -0.0008352763 8.0310448e-05 -0.0058263149 -0.10868475175 -0.06612561142 -0.197079853412 0.088708953722 -0.129231304332 0.037097838 0.02517374753 -0.10161857178 0.010782566285 0.1209546891529 0.02824518212 0.01877311731 0.055575334417 -0.0038424994 -0.09509237667 0.04181200025 -0.17836377131 -0.1277081751 -0.05542497791 -0.17321538266 8.588458e-05 -0.26597055833 -0.0473240173404 -0.0670952227 -0.0228665946 -0.09845927476 0.042665815556 0.0001114623 -0.00582157659999999 -0.2628159037 -0.00315049817 0.02811242004 -0.02962462779 -0.0001617617 -0.0012512264 -0.0006084383 0.0026773205 0.057891153798 0.04572038457 -0.03746451536 -0.03683055076 0.05432894948 -0.018532489529 -0.01410165833 -0.055468558979 -0.09024613296 0.05774676456 0.0356361725 1.1434402e-05 0.01551939381 0.0704146502 0.00204253237 0.00516395519 -0.00033112412 -0.038895532 -0.00109911162 0.00642265002 -0.024019363 -0.0008304668 -0.08101533907 0.005636585654 0.087231130873 -0.0365250696 0.020263184428 -0.0832791361 -0.000199814939 -0.0453983316 3.2549357e-05 -0.0551553737 -0.0227238905 -4.033994e-05 -0.0908606276 -0.1033295821 0.0112773421 -0.0039861395 0.0164014219 -0.06598429787 0.0353676785 0.0256085673 0.0017462808 -0.02780290303 0.0891656471 -0.0031681472 -0.16726606633 -0.0440527512596 -0.00331606354 -0.00515401774 -0.0194891651 -0.0957805043 -0.158985245614 -0.00168877494 0.0019045927 -0.03764297697 -0.0018913271 -0.0047648404 -0.00896424678 0.0070391482 0.0108714914 -0.0535696788 0.00550657968000001 0.04204144459 0.06061747243 8.6012099e-05 -0.11257484906 -0.047091255634 -0.0021742739 -0.04318932229 0.0285657808898 -2.51904000000001e-06 -0.001645146 0.103529403578 0.0319819416 -0.037769503197 0.016083716563 -0.003288037 0.00316654402 0.0808904957 0.0109124785 -0.0027018844 0.091218606117 0.0004434054 0.03200270878 -0.06446513642 -0.00137750575 -0.03842571243 -0.05029963105 -0.086384157072 -0.056816757 -0.0549355968 0.03389912379 -0.22761955083 -0.0012726831 0.082890234138 -0.03850859803 -0.1278900356 0.064278234832 -0.02951816554 0.0659082728 0.00312230792 0.00496738606 -0.02929102445 -0.00185018 -0.03372099656 0.0662788372 0.0423932497 -0.0002212221 -0.01569532011 -6.93842999999979e-05 -0.022611811014 -0.033830435204 0.00409695117 0.0962983826 -0.018958171395 0.0287855329 0.057848994 -0.00386405736 0.067194777072 0.036591885128 0.0246463785 -0.0022715225 -0.0046348561 0.02861313141 0.00041106815 0.02152501611 0.03464876072 0.0021052348 0.028709069089 -0.08922788482 0.05896116909 0.03976370509 0.00039162225 0.06877847967 0.01540697093 -0.016202140578 0.06465551467 0.0327493874 -0.09603389588 0.00375837242 0.05074587509 0.024590677312 0.0651619786 0.0299894975 0.00214062814 0.0167476158 0.00679844728 0.002350669877 -0.00932373908 -0.05592723222 0.15179335833 -0.02942652769 0.00045213066 0.00236105425 0.00038074593 0.0215989801 0.00010551774 -0.05214595378 -0.0014473451 -0.02305806614 -0.00199997811 -0.0329568482 -0.056198033654 -0.0276900463 -0.0549498281 -0.04744499956 -0.040671102667 -0.010801096741 -0.0416484077 0.031934081244 0.0001296117 0.02493431557 0.012476339 0.012774280887 -0.02277997853 -0.02144893391 -0.023364020729 -0.03634999022 -0.00038170047 -0.000115125914 0.0175715241 0.06569685962 0.00014812575 -0.0203949714 0.00189613406 -0.00028177499 -0.04009904216 -0.037736503 0.00051602152 -0.03351267704 -0.05905015692 0.02327039345 -5.900156e-05 0.0003288712 -0.04613282937 0.001176955007 -0.01541405919 0.053378395954 -0.0219317387 0.00046261685 0.05082281619 -8.062574e-05 0.028650429 -0.00025521759 -0.044702074799 -0.0079390723 -0.0353433847 0.06951771758 -0.0002256462 -5.15253e-05 -0.00103576469 0.0677397418 0.06644026722 -0.0525886056 -0.0335644057 -0.0220932528 -0.04940048331 0.00029891528 0.00019084246 0.091896969 -0.05022948597 -0.08795631411 -0.0418442605 -0.034786535723 -0.029768895747 0.00299923116 -0.0662348382 -0.050466330278 0.02121131566 -0.03154067632 0.0104101208 0.0458506612 0.06616873777 -0.07914879948 0.00079389007 -0.01974738823 -2.2837224e-05 0.0723343158 0.02616302135 -0.0001051817 0.0983158703 -0.02528566915 0.0518814728 0.1946618393 0.01237480876 0.06825290592 0.0408407104 0.0232599973 -0.01299654205 -0.03182565548 -0.044520674793 -0.0208900992099 -0.04409736892 -0.064548165842 -0.02102798164 -0.00111037198 0.00174033245 -0.03384666464 -0.0520571145 -0.0316514409 -0.0791784289 0.000574415 0.09933538429 -0.0283267477 0.00752218262 -0.0379586499 -0.0809826321 -0.00124757706 -0.0025002116 0.0007049375 -0.0168154068 0.00016723192 -0.04458646539 5.86027e-06 0.00400862694 0.028836579813 0.00015346407 -0.0013391057 -0.00192325261 0.00026555566 -0.00012071443 0.0283058866 0.08622527914 -0.0131445024 0.0001805118 5.18629999999999e-06 -0.00034492401 0.00106191865 -0.00245060473 0.05196786677 0.0042021021 -0.00088069934 9.903137e-05 -0.00028028165 -0.11481676651 0.003526806154 0.0170167389221 -0.0013400844 -0.015125625247799 -0.04742515175 -0.0231849067 -0.0041573249 0.00061976944 -0.0162712707 -0.0492163291 -0.0065338404 0.01836967868 -0.0239439968 0.0057269411 -0.0028126888 -0.0077744629 0.00026184264 -0.08726737616 0.020435548 0.04878592856 -0.0236649142 0.00350564387 0.05982298922 8.37909000000003e-06 -0.05220772153 0.00020489078 -0.01827804604 -0.0021890914 0.00073582837 -0.01368953779 0.067711253978 -0.10758166963 -0.029070426531 -0.0520297189956 0.00060269622425 -0.05226630829 0.01967538892 -0.019049474836 -0.0315844669 -0.042726552337 -0.000970256126 -0.02184551196 -0.0002111723 -0.00285910525 -0.2109280446 0.00065606528 -0.04582038497 0.00032867445 0.008649886378 -0.0450067402 1.53468e-05 -0.1254385715 -0.04580668703 -0.00335583234 0.0006484121 0.0268982129 -0.0299962929 -0.01422198962 -0.0013076531 0.04390453903 0.00275011062 0.027338238323 0.0013484656 -0.02553201721 -0.33068649443 0.015579944174 4.0952188e-05 -0.09136506357963 -0.1167494307 -0.0495410734 -0.15688275198 -0.0075640567 -0.00073611306 0.00118248454 0.02762145747 0.0281071289 -0.0317175272 -0.04395224199 -0.000329428250000002 0.026235857116 0.00349267234 0.014183380997 -0.10118817645 4.2580005e-05 -0.0040685164 -0.024639990152 -0.05405287255 0.01432114284 -0.006862235897 -0.05280895122 -0.05357679979 0.00152581508 0.021866209525 -0.07348652279 -0.08470786616 -0.0253641538 0.00029733006 -0.05122710767 -0.026285899998 -0.032372227235 -0.017773970382 -0.064488316094 -0.14066864646 -0.025240029695 0.00092761556 -0.177601658362 -8.695742e-05 -0.022201062185 -0.0128854026 -0.1249010798 -0.0528364864 0.0004044961 -0.02038326925 0.024532438256 -0.000605416806 0.00692459792 -0.0011080009 0.00065221717 0.0050651327 0.00020318705 -0.10418669647 -0.002835142732 0.0015708688 0.01283554697 -0.000610904629999998 -0.10277587092 -0.00021554141 -0.017721933534 7.8539496e-05 -0.0624276187 -0.02386361977 0.0282603604 0.02782406545 -0.0440969427 -0.00051620814 -0.02476607874 0.00081102345 -0.01506633497 0.09818534696 -0.02987142699 0.00055625215 -0.008988555295 -0.004998732101 -0.08096755935 2.153268e-05 -0.01824948572 0.051445068172 -0.022470992844 -0.00246211116105001 -0.05817395392 -0.05580621534 -0.07479157781 -0.022008496893 -0.06427005128 -0.0335156116205 -0.01120771841 0.01783502876 -0.056058264733 0.00953329111 0.026752758186 0.047169856426 -0.0532479028819 0.0242576506 -0.10570634408 -0.002721084 0.13277550795 -0.01042743857 0.037051899281 -0.00058306931 0.0308221983 -0.012899052676 0.0446952382 0.022791624062 -0.02757205102 -0.00714317772 0.020971931953 -0.08194623695 0.07588358025 -0.0025176096 -0.00034432235 0.0002421158 0.021945829528 -0.01025572622 -0.0253052233 0.019190346275 -0.05458939523 -0.02325534642 0.0147064783 3.0506523e-05 0.0017174265 0.09356711452 0.015153332013 0.01191394152 -0.0003772759443 0.21560174711 -0.00028240296 -0.013795446012 -0.0869513813332 -0.039498069951 -0.0569505076439 0.01286679406 -0.020830130711 -0.00491033656 -0.019964676583 0.0634431841 0.002681487998 0.06617028474 -0.00014538651 0.00613268755 -0.0463618127 -0.021111052665 -0.0005096785 -0.018720654747 0.1120431546 9.62433e-05 -0.03406137422 -0.004136512275 -0.02776395663 0.011307710288 0.038270607117 -0.119920542435 -0.00068491734 -0.001094837791 -0.00095994033 -0.10088904795 -0.0213923792 0.00426646839 -0.05399771821 -0.03225157953 0.00961479275 -0.000575043042 -0.1388835741 -0.01897115523 -0.0899285827105 0.0001674012 -0.30078092112 -0.03663098491 -0.037830428 0.0698919063 -0.00041605093 0.02416909999 -0.08828554587 0.00017022351 -0.00049070157 -0.0009782022 -0.00336075125 -0.046008290704 0.03710502523 -0.0007107768 -0.0050110731 -0.06057552482 -0.03233276685 -0.0362799833 -0.1374509512 -0.023705491606 0.0009466472 -0.02592220482 -0.0084044146 -0.09460250768 -0.00832158517 -0.00738633275 -0.00033669034 0.0001092818 4.7575e-05 -0.02664666845 -0.084389917735 -0.019165294001 -0.04398533787 -0.026375990141 -0.00088634746 -0.09409125902 -0.1323900616075 0.03598485212 -0.037580796457 -0.0404597981 -0.0002627193 -0.06581231831 -0.012410707961 0.00052373679 -0.02651255832 -0.092880664091 0.0244617226909 0.0002217974 -0.00079034983 0.0182191104 7.386932e-05 0.00025935134 3.889785e-05 -0.09765071303 -0.04791053985 0.05681516125 -0.08709150313 -0.00565286519000001 -0.012379260755 -0.046432943975 -0.00467195999 -0.077657667195 -0.0532943285 -0.04415208409 0.062151968866 0.0233766477 0.001285219 1.903118e-05 -0.03262695406 0.00595386784 -0.051844179924 0.01665241676 0.037144728869 0.0005148521 -0.06624084938 -0.000299843 -0.0021700372 0.00142930625 -0.0438024507 -0.0162400256 -0.02414562356 -0.0014391666 0.01774633731 0.00084186512 -0.020805141597 0.035735846467 -0.00782165294000001 0.01117754152 -0.08564574809 0.0567203244 -0.00161801445 0.01380214741 -0.08000562732 -0.0320026592 -0.03880797125 0.01301667837 0.07928771847 8.903353e-05 0.03467138337 0.00175931552 0.016121116659 0.03236806347 0.00028704355 0.0515861517 7.063474e-05 0.015506495394 6.5993705e-05 -0.0209534766745 0.02069545334 -0.00074636472 0.02146896935 0.1125697793993 -0.025964936793 0.02197846206 0.00249963749999999 0.0465683469 0.01974515036 0.15002927339 0.01230489836 0.036977843643 6.46828e-05 0.0042086084 -0.0012144807 0.00439842399 0.11744489589 0.035800061876 0.0109644424 -0.01527362426 0.113165633132 1.200484e-05 -0.027346481 0.074776703588 -0.039544627975 -0.0275782022 0.08239748658 -0.0317976708 0.0009608851 0.13289878343 0.08433326378 0.00944148985 -0.0955362998 0.000779756 0.06941837036 -0.0006554465 -0.0003218824 0.030435100357 0.02662279397 0.0774115827 -0.000195491051 0.00078883548 0.02863636389 0.0354561807 0.00157066933 0.0651956013 0.040034415946 0.0625202025285 0.01155337051 0.0004654528 -0.02525800087 0.0804644684 0.035739853267 -0.0746177056 -0.0398106425 0.03716619489 -0.00012416345 0.072596616808 2.338875e-05 -0.0019721442 0.02228228572 0.04367810278 -8.9824779e-06 0.12853397132 0.02879018239 -0.04814795049 0.057085191453 0.0393499257 0.056282718681 -0.00154965396 -0.060360748584 9.95867e-05 0.009913034019 -0.00807408079 0.0620324355 -0.00015376942 0.0563534345 0.09152720112 0.001551892066 -0.013233551 0.058661887985 -0.020494935947 -0.0158824735942 -0.03424516498 0.00159982772 -0.00617721193 0.0011908518 -0.0002970227 0.001339235285 0.04673161855 0.157672366164 -0.01825646214 0.065514210778 0.11815086852 0.0227213296 0.06683027292 0.0292600874 0.04639349657 0.01560380989 0.1222523788 0.002304011666 0.01890976288 -0.02216630765 0.041399432171 -0.0138492771 0.0001691809 0.02096156669 0.00060552499 0.02548771848 0.0006119963 0.125717616215 0.073235330402 -0.00326021192 -0.0184230531 -0.00751723969 0.0187797768 0.000735522466999992 0.0636546919 0.0009918155 0.04500148619 0.0521339088 0.1358250535 0.00450755754 0.082344631012 0.04675270026 -0.01033393376 4.13324399999993e-07 0.102571527726 0.0009318014 0.03548849091 0.001151117408 -0.08525799235 -0.004562724806 0.0673261323 -0.00219508014 3.2351032e-05 -0.06174084884 -0.060262551896 0.02748761069 0.0002793297 -0.04202806254 0.00056638198 0.0214007929 0.093482271531 0.01604631921 -0.00795295 0.066831013364 0.051621750748 0.010262537573 -0.03963206127 -0.04003125667 4.86780248e-05 0.023415512471 -0.0243622220018 -0.0356190533088 -0.01726674416 0.000894911 0.04687876532 -0.02967280165 0.02145927651 -0.066275457505 0.000173292014 -0.0120111649872 0.00059889743 0.131967769936 0.02739020504 0.07883104674 -0.0009359482 -4.32845e-05 0.20689143193 -0.02103509415 0.016955754896 -0.00104547269 0.04621531725 0.02377395133 0.03415321029 -0.05180803289 -0.00010159225 -0.02941192055 -0.00529893987 0.032691465288 -9.500517e-05 0.0584514698189 -0.00016082383 -0.0018516664 -0.0243225149 -0.037187784746 0.0034079492 -0.03825302689 -0.023691862893 -0.06670035351 0.08017882262 -0.04474691304 0.01365846797 0.00181032481 0.069283796791 -0.038507636831 0.00041342275 0.023056715508 -0.06771602451 0.0032158512 0.0018411563 0.0009528606 -0.00065665294 0.04020675549 0.057812558 -0.010777961 0.0257906928244 0.0564314691 0.00032406343 0.0794715445 0.021364905065 0.007087955472 -0.000562536347 -0.000123335875 0.03908181158 0.04429014226 0.000106765584 0.03202156654 -0.09196584339 0.014785445352 -0.032908417335 -0.0004754799 -0.02053678738 -0.013741931216 -0.0018626809 -0.0482021114 -0.009082726 0.0013497962 0.060291581236 0.0004159851251 -0.030318307772 0.0141469604095 -0.001203173478 0.019289771876 8.4024774e-06 -0.0551775905826 0.00223155001 0.0013352396 0.13397507997 -0.038931347 -0.00089979579 -0.037453220315 0.049027854283 0.02559188735 -0.015233901974 0.0051025488 0.0284304046017 -0.01660323285 -0.0033377231109 -0.007481518152 0.000470198716 0.00068731951 0.0182130927 -0.036229552599 0.02299301747 -0.02709933169 0.09719839962 0.10106419172 -0.0001131312586 0.00267582087 0.0289866533 0.00147296829 0.024888399503 -0.01667688282 0.0897154112 0.11163394222 -0.0027261997 -0.001368475417 -0.001462811 0.04825348134 0.091611372748 0.081463050181 -0.0504084922 -0.0080492229 0.08553842419 0.0140054925589 -0.0330807006 0.125799506579 -0.00865899451 0.0008418376 0.051692921644 -0.00077324086 0.115726505692 0.0240207221946 0.07588975894 0.01756613507 0.037464903976 0.0117639154 -0.02673590921 -0.07719280004 0.004425219252 -0.073705227326 -0.00306996183 -0.02356952259 -0.01175237409 0.01953003579 0.00014309466 -0.04174199932 -0.01947439078 -0.09563702858 0.057917423553 0.02851950127 0.09173331916 0.13932940427 0.0101942318 0.0006045927 -0.00142879134 -0.052010652364 -0.0212394114 0.0078159709 0.0009192012 -0.02300495808 0.0027903719 0.01156098597 -0.00684887867 -0.000633004861 3.77554051e-05 -0.05352778733 0.0001929317 0.00011866953 7.788779e-05 -0.03333271959 -0.01880386813 -0.00060692639 -0.02764120498 -0.0340202055423 0.01006091995 0.04345766814 0.0094529501 -0.0013972144 -0.07359284303 0.00038926971 -0.076452958335 -0.000231712253 0.03363525705 0.1463299834 0.0015456923 -0.01902169418 -8.582225e-05 0.000592271360000001 0.051408177257 -0.01867083349 -0.1309034624 0.027500501105 0.026823301199 -0.00234375582 -0.0261672491 0.00311883799 0.06471819708 0.0088322945 -0.00739873977 -0.10621965977 0.09658437763 0.0210411735 -0.040560831906 0.03730018441 0.08968400543 -0.058350119483 3.2680933e-06 0.001705059681 0.0056628588 0.00048426585 -0.001459405948 -0.060801246468 6.5666617e-05 -0.046522318639 0.005445466473 -0.00036243813 0.04912908358 -0.07258694335924 -0.026171187606 -0.01107953849 0.001763692 -0.02838864221 0.0172045421 0.018192489 0.00367972328 0.04476843631 0.026044139105 0.035979070334 -0.00026929098 -0.125287633434 -0.0039807809 0.01102689104 0.01639898589 0.0209858667 -0.00287616539 -0.0283739307362 0.00167292839999999 0.0438838902 -0.04803608474 0.1067176941 0.041834261401 -0.0232851975 -0.02044237849 -0.0002668228 -0.0002036557 0.17137075949 0.0361880984 0.04223747627 -0.041971425726 0.1053935464 0.0173477751 0.050167117478 -0.02040670501 -4.329416e-05 0.0009321921 0.0643693854 -0.045114808697 -0.00174192311 0.063934807159 0.02681318378 -0.0028954485 -0.02338630064 -0.00624682872 -0.037342123169 0.02149042815 0.00047002542 -0.019728564912 -0.030107097149 -0.0221819347 -0.00302269757 0.022676811508 0.048582924088 0.00010922442 0.0003314108 0.02678498827 -0.035695769783 0.0018617868 0.045579386 0.00025057242 -0.06718019128 -0.02698023179 0.00250274261 0.0276513145 0.053986243962 0.00062945466 -0.0013288906 -0.0508943686 0.00142274903 -0.0311794519 -0.01154334147 1.0865909e-05 -0.0031377434 0.002378028 0.09558939821 -0.038807107507 0.0158297395 0.00241336067 0.022119523939 0.0097510566 0.00045173112 0.020746534418 0.0448545264 -1.635807e-05 0.0213037003638 6.2882234999995e-05 -0.0907325067 0.08358016581 0.091432001165 0.01164788877 0.00370418035 0.03591845106 -0.0081576971 0.0611310629 -0.048337211709 0.05309403696 0.01120845875 -5.261213e-05 -0.0024604114 -8.01846e-05 0.0867280556 0.07181042641 0.000417222393 -0.009890358135 0.064529609661 -0.010200386593 -0.00135837638 -0.077531659286 -0.00880213678 -0.00016001187 0.0042148858 -0.0127049873 -0.01598027628535 0.00189854436 0.02300232429 -0.0363969244 0.02607977879079 0.000543525612 0.0349618179 0.05066284049 0.0071710092 0.04861552884 1.305074e-05 -0.0210651180909 0.0148224922 0.0341340601 -0.05170031895 -0.0556163137 4.5925942e-05 2.765807e-05 0.03709350678 0.0004661442 0.061663782069 0.0007536173 4.52689377e-05 -0.0381224348 -0.01181425586 0.00339823932 0.0044643611 -0.063631507363 0.02927050538 -0.0033304336 0.01698572946 -0.00324980606 -0.02786746838 0.02421898895 -0.0027772855402 0.000159808039 -0.0007756282 -0.04960176177 0.00017612724 -0.02791728626 -0.028657766243 -0.059095473657219 -0.0223896812 0.000129027178 0.0275103392 -0.001102774536 -0.0014649627 -0.0554440407661 0.036315929985 0.03235992826 -0.00493465213 0.0009483782 0.028409260513 -0.00068672626 2.2846e-06 0.1069856092 0.000360455925 0.00092672824 -0.00040492639 0.0590436642 0.0007787831 -0.05168160163 0.024958215049 0.022161748963 0.05036142788 -0.00592736208 -0.0332996451 -1.322045e-05 -0.112032132827 0.03337819797 0.0002777698 0.03199349368 0.08543255247 -0.00312115239 -0.02779002211 -0.0024481897 -0.098999073 0.024985174868 -0.0002816795 0.11008945071 0.00294932503 -0.017695217683 -0.001641724749 -0.000978674 -0.2345168113 -0.000135871174 -0.0528754384 -0.19819950504 -0.267258406946 -0.000389535450000002 -0.0668272972 0.02277273836 -0.3484504659423 -0.0625234175 -0.1998354020263 -0.141920408 -0.14260242007 -0.19216060729 0.02911682655 -0.0002828278 -0.083096577001 -0.08924496093 -0.32251293562 0.020998230907 -0.000340810681 4.1400542e-05 -0.0923328378 -0.2920629355 -0.022255680459 0.00022222494 -0.13055783866 -0.000792381763000002 -0.1308716913 -0.13505512288 -0.3000956 -0.02952672426 -0.19085870181 -0.0955717033 -0.000349179426 -0.000323217508 -0.0081885475 -0.0003529231 -0.12530993911 -0.25261243812 -0.1868975774 -0.02292174130609 -0.00066158331 0.062995803296 -0.025126778 -0.050806699196 -0.1516453505 -0.2701015832493 0.01762907167 -0.0425315121 -0.194482617377 0.0017749379 0.02237856111 -0.1711916817 -0.067633557227 -0.0059219194 -0.00130024851 0.000166862 -0.0034587927 0.024153943231 0.01444728016 -0.0311048496 0.07954810702 0.0012277569 -0.00606099649 -0.095082025053 -0.0208053178 0.01529905878 -0.00640175094 -0.00180714893 0.06451208816 -0.05572844723 -0.13549500845 -0.000630999655 -0.14976099687 -0.189085413 -0.16194046385 -0.04609874016 0.020324833368 0.147747413561 0.0006697612 -0.0006162599 0.07295465126 -0.00027428269 -0.0005287725 -0.00067395799 -0.001702470855 0.1699887868 0.048927883877 0.0465169869 0.03062953 0.033155113336 9.570839e-05 0.01661386839 0.035257095332 0.0177027001652 0.036552132975 0.0012114036 -0.02275055995 0.00172585175 -0.0070358961 0.08960364639 0.063746076861 -0.02251499592 0.000283436619 0.0101942253 -0.023313989 -0.04391890094 -0.0004040945 0.13120820578 -0.0320988191 0.0045234652 0.02268305488 0.0476184252 0.00560818356 -0.016498587093 0.1528476073209 -0.05811896074 -0.0434803277 0.08989308038168 -0.041428825109 -0.02710115167 0.0484261598 0.00358708641 0.0412993880021 0.0068881306 -0.010639276 0.00903374207 0.00093672983 0.000765983696 0.0010938889 -8.415113e-05 -0.02731486249 0.06722724072 -0.02514571448 -0.0098131261552 -0.00074525013 -0.00026686 -0.0647450466717 -0.00011496486 0.00057328092 -0.02675445131 -0.00069661876 0.02845973191 -0.04804731761 0.01999683245 0.08699814439 0.0151384238 0.0542462455 -0.03612108675 0.0442809644 0.04750583756 0.08604394825 0.039065576179 -0.0445196057 -0.0033814517 0.0926503400933 0.04168315739 -0.044831162364 -0.00377323213 -0.0129157303103 0.0889075737401 0.026015126421 0.0013087258 -0.0003371526 -0.0049138296 0.0682046989 0.0486365335 0.05994703806 0.146733955568 0.02300744871 -0.0031072595 0.01830981277 -0.04366621220576 -0.07033491655 -0.00035083173 -0.02871937209 -0.00433150466 0.04450881212 -0.02128651906 -0.01634965442 0.0017475917 -0.17716691339 0.05234184266 0.0561515055 0.00029494077 0.07781135142 -0.040330542932 0.00048544388 0.16353900839 -0.007036197325 -0.022503853554 -0.00043563284 -0.002900413 0.136692251125 0.0176102632 0.05887187503 0.04419553833 -0.1122504643 -0.003226812 0.127802900407 0.00017624886 0.05845453335 0.030266392103 0.04431283228 0.026525634263 -0.00524809501 -0.04189672729 0.001209434 0.0015493131 -0.03761900415 0.001102924889 0.0385875396069 -0.09964581171 0.07165340878 -0.211976104 -0.0221972632 0.067217515 -0.0643900103 0.04200955384 0.0050699441 0.1002768357 -0.0025994477 0.07935735165 -0.0012471776 -0.0110965693 0.081068726 0.0416693764 0.0001964671157 -0.0013811558 0.0386229704 0.0053483213 0.0915385695 0.03278133538 0.035252670671 -0.00944273118 -0.06005665793 -0.0195433175211 -0.02733304705 0.0019016220835 -0.00047793689 -0.0006579632 -0.04613720602 -0.00226234074 0.018014441946 2.83549999999999e-06 -0.0143145362115 -0.000176819998 -0.002153206399 0.08620482694 -0.0009684651 0.00016685645 0.1243203217 -0.0025650784 0.042696567903 -0.0003178003 0.128246878695 -0.0491876058 -0.00588742752 0.0204953387 0.099191865684 -0.077382830609 -0.1370632094 0.053338423 -0.001379246446 -0.036484274008 0.14981758332 0.000396955 -0.036282094892 0.061112341943 -0.11812237187 0.08102439009 0.0390803141 0.04985180462 0.05311071663 -0.0242377333338 -0.037709525196 -0.003390144 0.005598221 -0.0025167927 0.0677948346 -0.0062733748 0.00726359709 -0.037464636291 -0.01508365796 -0.053278997991 -0.00083298118 0.000105288899999998 -0.0724768175 -0.17642548617 -0.124658261932 -7.327498e-05 -0.04201046481 0.01467596626 -0.124661047225 0.02500053823 -0.0242600609564 -0.02397186497 -4.8991184e-05 0.00169867255 0.112887606 -0.000783037552000004 -0.120884141834 -0.0734131662713 0.0768634948 -0.0430860986 0.002384293489 0.0001409563 0.025702131587 -0.06944545965 -0.056027860847 -0.01036607395 -0.002507444109 0.0440565833 -0.0012924441659 -0.05941576393 0.02985578438659 0.00111356974 -0.00064053301 0.02462002535 0.00109114298 0.001804777765 0.031862995885 0.00265415778 -0.02144220088 -0.0001225842117 0.0855119674 -0.01586239781 -1.05405651e-05 -0.042482117275 -0.007599439288 0.00101901207 -0.017043210767 -0.03932465736 0.10429061841 0.027860824383 -0.0555648207 -0.07312160468 -0.00025778361 -0.00034455084 0.000816482099999997 -0.03713496362 2.3338989e-05 -0.000506615751999999 -0.03260852744 0.069382105352 0.0006072677 0.019667792543 0.018645474322 -0.05365714392 0.01661494248 -0.030554901 0.043098006842 7.682173e-05 0.00607109156 0.00070252059 0.0241427347 -0.0002031712 0.0481314224 -0.008714683562 -0.0863405299 0.06782430293 0.00086104248 -0.04451646447 -0.05320074997 -0.021660803923 0.03928023016 -0.0018782703 -0.002093472229 -0.0337304916 0.00266566926 0.0021192407 -0.03749096307 0.0014880101 0.0015678291 0.001162475882 0.017607477266 -0.0605641535 -0.03230644005 -0.0108190791 0.039135708 -0.0184032656 0.00334771722 -0.005635629879 0.00019311333 0.0003681983 -0.002054278 0.053693045 0.06150742128 -0.00109146408 0.000109613607 0.0867501458 0.087583151 0.05052676373 -0.00427748028 7.6992065e-05 0.02923524978 0.0378441374 -0.12765750337 0.01810489058 -0.03587109533 0.0198426897 -0.01736736114 0.01398693182 -0.036295469062 0.054177054 0.0105100351 0.0273745358 0.0201166851448 -0.053241377896 0.03477207007 -0.02836341726 0.062932355527 0.11843538679 0.013547099375 -0.024587058608 -0.059359944275 -0.00138015 0.0378492432177 -0.0093917758 0.0087975368 0.03284052269 -0.113419695884 -0.07824659112 -0.0166581365 -0.028271510059 -0.1728078318 -0.23964181538 0.068831873139 0.00037991704 0.00026046801 -0.0019236039 0.0373696924 -0.12344865809 -0.0590429691 6.737079e-05 -0.000101243505 -0.03052207803 -0.033036943 -0.029141639943 -0.0155624441 -0.124370028004 -0.04998121522 -0.0003748552 -0.000742156251 0.034168458828 -0.13296699559 -0.10803976789 0.03987934913 -0.00093574201 -0.0039679583 -0.00046368971 -0.08672238927 -0.25377854597 -0.03985350117 0.005221524 -0.0022871911 0.00077526728 0.000342132000000002 0.0639915823 -0.063073623134 -5.988986e-05 -0.0058613127 -0.03537122008007 -0.000185054 0.000115934208 -0.0505964897757 0.0020822335 -0.0433730125 0.04131659427 -0.0007406473 -0.0297468336 -0.051089563961 -0.0279087255 0.0166574419059 -0.02958241917 -0.03015592903 -0.0065303463 -0.115676077 -0.0014804304 0.0262342676 0.000308001830000002 0.0016088222 0.000365013099999999 -0.01009153 0.033537129 -0.0049907816 0.03771310189 0.02726383448 0.04180639633 0.02597744625 -0.04134435309 0.030992141526 -0.00184437589 0.096220993591 -0.0039712385 0.03703648822 -0.001226005 -0.020824512502 -0.05089802086792 0.00110842102 0.037897660154 0.0245688446 0.063701471957 0.056508267228 0.000857633 0.017885140238 -0.02538374264 -0.0237150039 0.035822746969 0.0026783787 -0.0025674458 0.041518944488 -0.00233401148 -0.0005575769 0.08914146995 0.0119851484 3.2460598e-05 0.0006883098 0.081771818461 0.043782465091 -0.063806402136 -8.0615379e-05 -0.02108820442 0.01540190871 -3.4155317e-05 0.0145531474353 -0.0001703718 0.0392528415 -0.000597248 -0.0340061221 -0.00081286038 -0.00418528094 -0.05029824403 -0.0289144011 -0.070014327371 -0.1052853798 0.00029782869 -0.0007835143 -0.000283699 0.00318395504 -0.000352574014 0.01917526686 0.05165440819 0.045438077869 -0.19731046406 0.04035282376 0.00039571516 0.0022483313 -0.0079817261 0.0100306892946 0.000112719258 -2.7782964e-06 0.08914041753 0.02859289093 0.1636587979 -9.1169681e-05 0.00101753793 -0.000622181026 0.077470725892 0.0322163286153 0.052695812224 0.00102990127 0.020198373549 -0.03339077871 0.04738539235 0.06686799048 -0.02683589615 0.017087222554 0.00039547065 0.01589898126 0.00505236381 -0.0013917271 0.0291744866333 -0.04098241788 0.008019988638 0.002641434407 0.0429823047962 -0.0002657769013 0.06216388 -0.014387933237 -0.036398934834 -0.00781662252300001 0.00065433085 7.7832199e-05 0.016641548918 0.06675128128 -0.00022776053 0.0005354 -0.00298089716 0.1341854325 0.00035739308 -0.026189745787 0.029517414986 -0.242338585114 -8.525456e-05 0.0020591028 0.128263995468 0.03720406572 0.024700234202 -0.0450742454975 -0.0251676283 -0.0019596018 0.068476632005 0.07870732522 -0.07096556157 -0.046049186606 0.00025352462 -0.0273580499 -0.0792728708 -6.05268e-05 0.091497935992 0.03130363527 0.06950360452 -0.0109785096 -0.094479037767 0.04178398803 -0.00177418391 0.0219500026 0.000170887658 0.0004107939 -0.00016624143 -0.01396433638687 -0.0210416276 0.044039461959 -0.01291931547 -0.0774531521747 -0.0578513443 -0.10118149901 -0.00060166783 -0.051553019138 -0.1306800313 0.006339162 0.103026676057 -0.05367146159 -0.034025169405 -0.00017929495 0.03663494761 -0.0372605355 0.0345329614 0.03880954892 -0.03647407162 -0.15273757759 0.0015011449 -0.09709002661 -0.0003228318 -0.09557190331 -0.21540865643 0.0550782222 -0.215536206059 -0.12048934074 -0.042080873219 -0.16311465711 -0.039696222498 0.05404202216 -0.1953268037 -0.15339093083 -0.09036457888 -0.0629764341 -0.002633804306 -0.06646441886 -0.039358981293 -0.0512237277 -0.00370664729 0.0280754871 -0.1304196225 0.02954233176 0.043655634969 -0.06719109422 -0.034508466941 -0.050111909166 0.026226724813 -0.022305568367 0.023934164096 0.00688624059 -0.0016724822077 -0.058066570355 0.10259034543 -0.048961227 -0.063084483455 -0.00057367452 -0.069504298665 -0.17869567436 -0.2041972949 -0.08921304727 0.03107219592 -0.00026827768 0.0067867468 0.0872201605 0.0023768727 0.06097276844 0.0959926801 -0.0016787404 -9.708522e-05 -0.013082147363 0.034824471262 0.00044320315 -0.06230371519 0.06882147963 0.057564946717 -0.022199498589 -0.0004298762 0.0326653438 0.1049430597825 -0.038177922839 -0.03028861065 -3.114908e-05 0.01541700584 0.00083268582 0.061725292845 0.01661010824 0.01158757604 -0.0055682597 0.0018602058 -0.0085899178 -0.02618824288 -0.03372292452 -0.01247588424 0.04202348052 -0.03565161859 0.0203212376249 0.0706233285 -0.00120885071 0.0131686994 -0.00054237729 0.020855613632 0.05870019866 0.0725029761 0.14689100413 -0.040722163331 -0.07183882398 -0.0016080211 -0.03439204088 0.001369889 0.05543843853 -0.00227592269 -0.02888749716 0.0434897782 -0.018048296968 0.06141861194 0.00013842236 -0.00350841502 0.029253377757 0.107426272561 -0.010331537473 0.176326046326 0.082698547902 0.074992299783 0.097693978132 0.03777986025 -0.00052050226 1.040141e-05 0.03797774729 -0.0012337164 0.08599285516 0.031955463409 0.00365537935 -0.065653773786 0.0787805117618 0.03124226516 -0.036987206957 0.052787730713 -2.1138942e-05 0.0066390137 0.036486903351 0.00058369678 0.0736923342407 -0.0002338938 -0.0006099985 -0.0007780522 -0.00178927465 0.001097358269 3.2104777e-05 -0.031879983 0.07552606577 -1.04902616e-05 -0.00280647403 -0.00011531042 0.04896298506 0.000457681914 -0.07790072111 -0.00328505827 0.00364033247 0.063483179703 -0.00359690339 -0.06342828318 0.06420503837 -0.0114708998 -0.0170158312 -0.0104095921629 -0.0037825780656 0.07841164088 0.00644706009 0.02833685818 -0.020417399559 0.00132626517 -0.052361419511 -0.0204085286712 0.07440253278 0.0374828813 0.04829339278 0.055736318365 0.00022043131 -0.00102541896 0.0259064779 0.13737238 0.07199469182 -5.19330899999999e-06 0.02094406565 -0.01940724077 0.02731819645 -0.038697634862 -0.0421881164 -0.035926494207 -0.15974839717 -0.099349262685 0.01375766187 -0.0170561368 0.00059433547 -0.00023112721 0.02342146381 0.0217525555 0.0169475069 0.005855345042 -0.08168066177 -0.169955508914 0.003018078942 -0.0622747736 0.0080516301 0.003832800509 0.0006433873 0.04722643 -0.052808704945 0.00103951876 -0.08003267918 -0.00035188268 0.067848561846 0.00104086886 0.0093193133 0.0012321853 0.01906675256 0.117457726178 0.0027887802 0.01219768629 -0.00031988771 0.001116651264 -0.00189473064 -0.00010525418 0.01395173795 -0.046802873717 0.02213838099 -0.0003898824 -0.007649427 0.036011061856 -0.0278543534618 0.000115852498 0.00708177394 0.141593507 0.03417979879 0.022546651205 8.04209e-05 -2.9299144e-05 6.299085373e-05 0.036788055396 0.00231931431 0.05144000691 -0.0005603323 0.0709732896 -0.06856652518 0.009507428368 0.0383294466 0.0222858837 0.10087744775 -0.0134854917 0.000131200856000001 0.03553878581 0.000349394093 -0.022248902547 0.04151381921 0.03278393362 -0.00013701831 -0.04417972588 -0.02802289659 -0.000473652871 0.0001058488 -0.0694058286 0.0547767243 -0.00101823017 0.045248752694 -0.00050425671 -0.00090577073 -0.012813519174 0.000118372109 0.08823636335 0.061906921269 0.0621615206 0.07189887651 0.045705385178 0.00401456470400001 0.038344833552 -5.61079e-05 -0.03523810821 0.000199830223 -0.032513362899 -0.00655492037 -0.064407669857 0.02726240471 0.047987103408 0.0066680132 -0.03812184275 0.00111145708 1.7989443e-05 -0.014547663408 -0.03056565312 -0.03386332054 -0.0001135529 0.03839399846 -4.9749343e-05 -0.01291914558 -0.05604396456 8.905024e-05 0.04187774658 -9.25039000000001e-05 0.023162333717 -0.000787485098999999 9.0733783e-05 -0.00013468776 0.00088647744 -0.02502864183 0.02317673393 -0.02998691612 0.021542039 0.0070371791828 9.426129e-05 -0.0399599765 -0.00014688887 -0.00096209853 0.0011789497 -0.0176516942 -0.102338912474 0.00060580178 0.053715161559 -0.02491646454 0.03258600569 0.027888891152 0.0591316934 0.09903090646 0.00134299776 0.05274023815 -0.0012450096 0.031433597355 -0.0042967823048 0.0275431239 -0.0019668203 -0.0599057839062 0.00096495185 0.00348577813 0.07476324655 -0.0049703451 0.00051068969 -0.00373657366 -0.0017621076 0.0023636329 -0.0029590751 0.0001348897 -0.0010548501 -0.07029041703 -0.04600099652 0.03706944815 0.00083698993 -0.078982196757 -0.0347327409081 9.22579e-05 0.02203584033 -0.0492266434 -0.01180235527 -0.0020694534 -0.048685271432 -0.2862519662 -0.06173418196 -0.1025980515 0.03353379822 -0.15947351507 -0.1276619385 -0.0285790213 -0.20316149369 -0.214711536962 -0.08162528629 -0.09465364775 0.0023170176 -0.0307401935 -0.13963739531 0.035614581328 -0.0003412241 0.00176428243 0.00012559829 -0.0261190455 0.00142788041 -0.078312537813 -0.0113717556 -0.04236253675 -0.06203964413 -0.08411903737 -0.24379127592 0.01958561535 0.000132663552 -0.03535433771 -0.017604462356 0.039318550772 -0.03787238688 0.00091483112 -0.03899511762 -0.10318910033 -0.12279515151 -0.01331787174 -0.12218183831 -0.040635305445 -0.07794138829 -0.18323043282 -0.28272637749 -0.257097192253 -0.051198582708 -0.05756998111 -0.00606168488999999 -0.0287385859 -0.016993301589 -0.0131915954 0.0002065084 0.0453502601 -0.034620319664 -0.00880083894 0.00036370029 -0.000125660874 4.6181886e-06 -0.00476479196 7.3843102e-05 8.89183599999999e-05 -9.9706633e-05 0.063074445017 -0.04116225375 1.70956199999999e-05 -0.0115992692 0.005588074019 -3.729375e-05 0.028540928217 -6.654207e-05 -0.005468493586 -0.0050082062 -0.0024879416 0.0001222979 7.6861614e-05 -0.03813324695 -0.03873594492 -0.00042600112 0.052118089397 0.0001178881 0.02522257383 -0.0049697313 -0.02725282776 -0.001647031852 -0.0242406575 0.0426680738 0.0014351632 -0.00139431025 1.857085e-05 0.007561586525 -0.14102244768 -0.0003924122 0.0001684902 0.049303430917 0.002323823 0.1911596706 -0.03953880639509 0.00158736261 0.02648997633 -0.00165154793 -0.015516606367 -0.00412819752 1.069273e-05 0.000134228232 0.00072221824 -0.0473836879025 0.02828734982 0.02745945858 0.001676579 -0.0022326951 -0.02738787169 -0.03277411585 -0.0206451449 -0.011856217 0.00871601541 -0.010507683 0.0001245108 -0.00046055229 1.41054054e-05 0.0020356545 -0.0245806524 -0.0382042731 -0.0002650454 0.00091774885 0.0374413832 0.010822955179 -0.00508107638 -0.000764186 -0.00097586648 -0.0195853134 0.0010823232 -0.0418522733 0.0004735194 -0.0016386663 0.0047882947 -0.122020238413 0.013049324772 0.00170771545 0.019845685292 -8.3343434e-05 -0.02634641827 0.0274312616 -0.01694132749 0.0004903444 0.00019479619 0.0001893440918 0.00018085291 -0.0215599657 -0.00045388197 0.0597112437 0.035185387536 0.001635340317 -0.01108110784 -0.02040822764 -0.00173269088 0.04362815489 -0.0303229798 0.003640695179 0.0624110844 -0.0003395626 -0.068933557 0.0079980033 -0.0056695121 -0.05122793988 -0.020714621072 -0.0014970856 0.02426947491 -0.055693072 0.026022425617 0.006124049 -0.0014037607 -0.0401051674 -0.0007533942 0.01061968 -0.0011770802 -0.078553834382 -0.0008045538 -0.0007823722 0.0021461707 -0.00138247015 -0.00388167034 0.00112119584 -0.000283262 0.04840761632 0.075748554 0.00242964608 0.03282422607 0.031983425 0.00020779261 -0.0004540654 -0.0020461036 -0.003099917333 -0.0006088335 0.0277870307 0.00275392073 -0.022533767912 0.02043329037 0.02595461655 -0.0156801664 0.006601767015 0.096753575728 0.02716856662 -0.00338166433 -0.00018378467 0.03559463481 0.015451033185 0.08694231717 -0.0011056723 -0.0076290418 0.000102881056 -0.03348756319 0.010576364826 1.048041e-05 -0.00066300554 -0.03307184292 -0.000832275454 -0.0032058425 0.11950557029 0.013792515535 0.01764832715482 0.03548253318 -0.020064873459 0.0197895511 0.00397389374 -1.98907999999998e-06 -0.0315845446 -0.000922531795 -0.03773457295 -0.084757160426 -0.17150118095 0.00030782626 -0.0604219438995 0.00567826255399999 -0.020784031561 -0.04579223213 -0.00860245942 -0.0223011307823 -0.01923512324 -0.00015911405 0.02087249928 0.0447964644 0.000567844538 -0.00405721967 -0.05033754077 -0.0577971946 -0.12331847816 0.00033426218 -0.0171375316 0.054060396006 -0.00227863004 -0.0004991315 -0.002448309253 0.02344724138 0.00505759456 -0.000720908566 -0.070951525681 -0.06459562217 0.00371591647 0.0470682588 0.054380324636 0.00019684603 0.00126809298 0.020960775851 -0.0342063749 -0.116900925811 -0.00875451451 -0.001074032333 -0.00628112245 -0.00016779069264 -0.0414598107 0.0063853694 0.11343238705 -0.00416840317 0.01726320185 -0.035470242553 0.01687366787 -0.0003806788 0.00036116316 0.0408675560827 0.0134829162721 0.0001785977 0.0176505857 0.0005987094 -0.0157688001 -0.0663407017341 0.064459971456 0.0449581012 -0.0349035685 0.04435904473 -0.02261430241 -0.001047893 -0.00011724908 -0.00226465998 0.0005743741 -0.0002586467 0.023761559294 0.02716229043 -0.0173842299 0.02850197711 0.09353342813 -0.016678240066 -0.00136536161 -0.01795778838 -0.0030482665 -0.03718147005 0.00053886879 0.0023979556 0.010289181798 1.85346334e-05 0.031179634409 -0.08200096342 -0.000293605041 -0.045976354399 0.02855177866 0.224145484969 -0.02514858475 0.02702845215 -0.00538260624 0.0115103026 0.000339343155 -0.0385413371 -0.00016117023 0.02529759214 -0.03689574002 0.05864020372 -0.00901035589000001 0.043756548202 0.078299336723 0.0012739745 0.0043214042 0.0512063987 0.02523400152 0.090592189 -0.0247722283 0.00055860247 -0.02817019482 0.00706331477000001 -0.05481821514 -0.05297607672 -0.0054964723 0.050279671902 0.0512129215 0.07210612192 -0.0013228482 0.00278076464 5.638524e-05 -0.1437407099 0.020662498052 0.00570163 0.032647639 -0.126236571 0.00062299612 0.002669558 -0.05491497171 0.00121954703 0.00098012717 -0.00038487355 0.046492603176 -0.001205371231 0.01995987874 0.00407972406 0.060902897488 0.007303891061 -0.0006572567 0.00091216685 0.0005381109 0.0069729009 -0.00142409043789999 -0.01559607494 -0.0524772247 0.0203664195 -0.0032211838 0.01522628814 0.0194788345 0.03398040409 -0.008234937957 0.023419581868 0.07155789614 0.08684478465 0.08742905195 0.07345602814 1.552292e-05 0.00141882901 -4.546053e-06 0.021278569522 0.009264728534 -0.021912609643 0.098800143 -0.013037783856 -0.07605428589 -0.06028753668 0.06728037081 -0.00012708982 -0.05980928687 0.06022729512 0.04906575018 0.0028830013 -0.00091999887 -0.06571978465 0.00368211021 0.219895734166 0.066247334185 0.00215638187 0.055252441265 0.0161299647 -0.05918305492 -0.087483886094 0.114383002234 0.00258433482 -0.071985264683 0.081665377091 -0.0523040734537 -0.063913038045 0.00025509791 -0.03940091945 -0.021249139236 0.00147565255 -0.000701398079999999 0.0405628808 0.09235134794 0.062527422 -0.01908614885 -0.03038518532 -0.0038998044299 0.06499553114 0.07570496095 0.00136685826 -0.03270266037 -0.0007253136196 -8.6599992e-05 0.02915313809 -0.0008285152 0.0043072062 0.067108916755 -0.0006223441 0.07844118381 4.520345e-05 -0.0906588963 -0.022788249767 0.001834123 0.040167429707 0.16740120901 0.000123050979 0.0237886094 0.06799102391 0.02360246238 0.064823705651 0.02756594253 3.8027621e-05 -0.004764607129 0.00073517276 0.00785430335999999 0.021537601166 0.0636554149 -0.0158875665 0.08393987633 0.044594513 0.06173736329 0.0164006788 0.08179895801 -0.000121780744 -0.0017659807 0.046803104889 -0.0003228821511 -0.04455654227 -0.045890464977 -0.03081976467 2.05503e-05 -0.03822104943 -0.018905476687 0.018980482874 -0.02520884595 -0.0944623104 0.048587863005 0.00016138898 -0.00478747199 0.0180676162 0.025873213401 0.02122850806 -0.04861632355 -0.0001561763 0.031714860714 -0.02655530131 0.002570394959 0.094784912643 0.06107565909 0.0115356818025 9.515593e-05 0.06280649859 -0.158827409 -8.974873e-05 0.07157406069 5.713754e-06 0.112727223992 0.06587423061 -0.0196734256 0.063064892531 0.039469727537 0.056559367877 0.04594574097 0.0585540621 0.126391620106 9.647356e-05 0.068045081545 0.005010486 -0.070551694566 -0.061885231881 -0.03149635 -0.00047790372 -0.100734285686 0.001217209572 0.051521387397 -0.01914438909 -0.00050951329 0.023326218896 -0.0311466678 0.0386600289 0.0013031327 -0.07526495093 -0.000512289157 -1.088917e-05 0.01290346586 -0.0623225227 -0.04139236955 0.12566558958 0.04657869533 0.0438446340523 -0.0063066675 -0.00837254477199999 -8.677409e-05 0.098793085583 0.03322511474 0.0084352051 0.00045500605 -0.00912422219 0.01453249387 0.051147671 1.36501999999999e-06 0.0131245313 0.0018845817 0.06642028812 -7.2478564e-05 -0.00235788931 0.048152626593 0.0170845132 8.7440569e-05 -0.023628981806 0.08070623941 0.13075741725 0.053633137672 0.00214331539 -0.0356318184 -0.02081646196 0.025411627562 0.0402088918 0.091460497114 0.014931860236 0.05556744871 0.1409540085 -1.00688e-05 0.0394549242177 -0.00600347068 0.027920687147 0.003713812 -0.01399526563 0.01618132039 -0.0239161721 -0.0386079588 -0.02675485435 -0.016094278349 -0.0160779797 0.0447155707 0.01128229026 0.10417572557 -0.01391937323 0.024370670363 0.0410039882 -0.044813997865 0.02809660465 0.023691521407 -0.01178263191 -0.03249977957 0.00190489707 0.00042435507 -0.00030356031 0.09117665042 -0.0190708066417 0.0048427554 0.03571934471 -0.01321832973 -0.000482588 0.0003127926 -0.0103910337 -0.04070839548 0.0450760353 0.01550941741 0.00636957975 -4.23091899999999e-06 0.06587201486 -0.03981363848 -0.0591613018589 -0.04921242276 0.091277970795 0.00433065494 0.00165047428 -0.0017454045 0.060070771815 0.019110195179 0.06114710868 -0.02136858168 0.048817194222 0.020737747983 0.0355952131 0.019288326525 0.0036960075 0.0127891441 0.002637947998 0.1560510331976 -0.0201945303618 8.20494e-05 0.0158137835 0.1004484756 0.0011372556 0.09302454574 0.153534828655 0.0008319751 -0.02231070072 -0.017252998446 0.14408255218 -0.03948997636678 0.02446770443 -0.00041513587 0.00574421738 3.595908e-05 -0.00031981604 0.0024124518 -0.036749192914 0.02174261852 -0.00090364957 0.000902985878 0.085350297 0.02180945043 -0.000110341579 -0.00014755228 0.039589003234 0.000302530100000001 0.0001777227 0.00316109908 3.628675e-05 0.027741339427 0.000768969848 0.01454425513 -0.00022555869316 -0.0022375495 0.0048169999 0.000622375558 0.0448951572 0.04811491719 -6.8689999999987e-08 -2.1065476e-05 0.00238354396 -0.072454750279 -0.0009038974321 -0.0108456782 -0.0194951673 0.02306736008 0.00630832024 0.0029318009 0.0151410652642 -0.012041055085 0.017396944448 -0.04822610364 0.0016541002 0.000288849648 -0.0638384200951 -0.04337065187 0.00034076627 -0.0251520079 -0.04644268792454 0.00196674825 0.11366349729 0.0792085878 0.0596015636 0.08178315406 6.4054722e-05 -0.0052756298 0.107041309096 0.0755471513 0.063990261783 -0.01279729214 -0.0345605743 0.0259541247566 -0.02057062351 0.022412144453 -0.0016068783 -0.04472007535594 0.0015613337 0.006359170163 -0.0005046021 0.00068462115 0.000826392517 -0.00054761886 0.04194149377 0.04907627411 -0.020692569383 0.091550705 -0.0009890814 0.0787337315074 -0.0004792168 0.0470004351 0.0348409031937 -0.0302449695 0.051399430448 0.04233495578 -3.455185e-05 -0.0312392464 0.091852042421 0.019816702975 -0.00035766568 0.134211558113 0.026882966954 -1.298958e-05 0.03834396822 -0.0173593119187 0.13437989804 0.013393622378 -0.0269874492492 -0.00196976488 0.0175779151 -0.01524486412 0.00127301691 0.049678224465 0.01679280565 0.065191185555 0.1688492917 -0.056620738387 0.0317537677 -6.52638e-05 0.009733754675 -0.03528952411 0.02227930981 0.02845303886 -0.0211469112 -0.0688563468 -0.01164322830318 -0.02178349001 0.07785584753 0.0002202878 -0.0512103333 -0.034187215729 -0.048889363616 0.0009342716 0.1045488107811 0.0009673354 -0.000223098158 -0.020270233756 0.00117008469 -0.0007031851975 -0.004057430096 -0.00074044161 0.0168159135 0.00826914242 0.0783585951 -0.05886339969 0.00012476199 -0.04222871097 0.03690516027 0.01573527794 0.1305344956172 0.0672988661 -0.0002289046 0.019227416991 -0.03134736056 -0.009431111391 0.037217299274 0.03786826155 0.12350671198 -0.028414605866 -0.009403289147 6.705154e-05 -0.029429165273 0.003790226128 0.1557606747 -0.00050202615 0.00364208582 -0.02121166522 -0.02861700163 0.01481975222 2.4131923e-06 0.0526179154 -0.00153348452 3.911722e-05 -0.0225564345 -0.0472154729 -0.03034253875 -0.0116701463015 -0.0012664012 0.10268515789 -0.01425681893 0.0001699831 0.02528795897 0.164872891826 0.08742852979 -0.02864065272 0.028139552801 -0.0262404972265 -0.0115571088 -0.07863662071 0.00127743081 0.00197035291 0.00013477414 0.02633108691 0.07268273534 0.10244304792 0.0274099866 -0.0018235714 0.02141450392 0.016877910166 0.01673643324 -0.09974648779 0.030238913785 0.01746767286 -0.062763174 -0.027183343352 -0.0099541775 0.03368711806 0.04247295235 0.03927918697 -0.0026811326 0.00018206064 0.002402805 -0.116099339444 0.00027009456 -0.02581895167 0.0002538065 -0.281822828279 -0.0891615146645 -0.019432123045 -0.00106652 -0.089838903 -0.00191842909 -0.1207436134 -0.188636290674 -0.05621167114 -0.07380038993 0.04084307127 -0.17660731312297 -0.000102477887 -0.1322693186 -0.27571684981 0.00041894986 -0.2209216923 -0.026163785 -0.01775924354 -0.00030642231 -0.33384743616 -0.237926303498 -0.18598884079 -0.1835137171 -0.049080066586 -0.19020868978 -0.11988126902 -0.02908571363 0.01760333438 -0.2659172815 -0.010704112389 -0.1110719978 -0.1214624585 -0.03216943705 -0.21190357118 -0.1316097507 -0.048638007665 -0.1942566507144 -0.0146577493 -0.17982607091 -0.08653722803 -0.15753698932 -0.052190367 -0.16566883904 -0.24582834963 -0.135339351439 -0.2378875318 -0.1582370395 -0.1352211872 -0.19960667669 -0.1300555602 -0.08314256105 -0.30933083221 -0.12751801191 -0.093729432987 -0.1848608568 -0.13514704726 -0.1609924719 -0.2613044264 -0.09889375609 -0.2653583531 -0.107596375304 -0.276100179086 -0.08666003464 -0.0479971458 -0.06319428614 -0.017972927 -0.1852691464 -0.29376552976 -0.294881379 -0.1982288863 -0.31865216647 -5.96902e-05 0.03187390149 -0.0442031999 -0.081923392442 -0.07048582454 0.000952261942 -0.12438863362 -0.0030136351 -1.22682e-05 -0.050977410625 -0.0011845325 -0.05635065802 -0.018663824 -0.0034596546 0.0267822854 0.040936437185 -0.04947179466 0.0007378745 0.02455806999 -0.01432390657 0.033173536313 0.036634300349 -9.22745e-06 0.02074895929 0.0823374017 0.0667970884 0.0028612322 0.00037975144 0.00059587265 0.0033167618 -0.000236143085 0.000254727762 0.0220675025626 0.0617667989 0.021846032711 0.0602441194 0.019322417227 -0.01331955461 -0.0037243978 0.0441818574 -0.0187979105 0.0400749119 3.06065e-05 -0.000378495 0.02713049652 0.03962148852 0.0066057228 -0.00015085727 0.07905732196 -0.0050655229 -3.357353e-05 -0.044830635 0.0394597434033 -0.022826621644 -0.01239434751 0.071653567123 0.00495452683 -0.0120156937 0.1398110459 -0.05085066472 0.00049183886 -0.00068626332 -0.018461861744 -2.0187886e-05 0.03464536056 0.00129569152 0.0352355093 -0.0029528948 -0.0469036932 0.01588205853 0.0336769809 -8.72817e-05 0.064900670095 0.055856737032 -1.1869273e-05 -0.00332901097 -0.06740962598 0.05031867911 0.26176503063 0.00145981963 -0.00064680133 0.00085207274 -0.0391713632 -0.0002475122 0.00042542426 -0.00046806282 0.027227119652 0.0766482536 0.082744588 0.02515692826 -0.0008858332 0.05041504387 -0.00198100169 0.0007474676 0.00281191511 -0.003925035 0.154245957553 0.0925650707 0.01184472535 -0.04782832474 0.036046968301 0.02269216101 0.0188007351508 0.03598031838 -0.000230000247 0.0683304311 0.0015773521 0.13030003642 0.03940485777 -0.0002393764 0.0004254718 -0.049920454873 0.04397100708 -0.00050113562 -0.0009184755 0.0545643601 0.03920701827 0.04939685329 -0.02631605796 -0.01500495367 0.0293141622 -6.405599482e-05 -0.1234455215 0.14529899439 -0.0122880988 0.01388232257 0.00683412376 0.0284275101 0.0940559266 0.00292749734000001 0.09798959651 -0.05207511399 -0.01696476234 0.0002856081 -0.000918368 0.017498882495 0.03500802214 0.05602263561 6.4276821e-05 0.0092056568488 -0.00274117045 0.0004342227 0.0014825868 0.04344792847 0.0043072848 -0.0027578507 0.084565440225 0.0199719110094 -0.021560300305 0.00133023521 0.00837801929 0.015032865549 -0.0159759134 0.0066397245 -0.003051701809 0.0115763194 -0.08688626519 -0.01540133584 -0.1310021541 0.00091868001 -0.007379905515 0.005914286513 0.002835215 0.03635205338 0.0042191602 0.00080444743 0.0016334799 0.0032119082 -0.00148954493 0.07415887937 0.0015317183 0.0530741578 -0.02519414554 -0.00068905346 -0.013477237721 -0.0321516573 0.09906252795 -0.087327083901 -0.13408141736 -0.07568107993 -0.00025902111 -0.0365258865 -0.000443907649 -0.10440197677 -0.023699186397 -6.9887155e-05 -0.13276257362 -0.00121229084 -0.045184280642 0.06664310243 -0.0307445437 -0.0125522475 -0.02447144895 -0.012523757314 -0.00090826551 4.8062005e-05 0.0130296720489 0.0084973669 -0.08767194193 -4.146412e-05 -0.02058256969 0.0689558100704 -0.167837486771 0.00010217473 0.0322857420993 -0.140503829622 -0.06319708137 -0.0314105542 0.019404839513 0.00659207166999999 -0.071214286414 -0.05983172804 0.0041212698 -0.040363980277 0.02825016204 -0.033640750779 -0.161571696015 -0.005630970367 -0.03030410612 -0.001092776678 -0.0730213594 0.03299284371 0.11042396945 0.03466098728 0.00888419747 -0.00043543199 0.03270606605 0.079096367147 0.08233086934 -0.0009090393 0.0064051329 -0.022163641251 -0.01497020214 4.525719e-05 0.0002914262 -0.01329642056 0.001162235118 -0.001132252581 -0.002542959786 0.1107561906 0.0529465433 0.03343721901 -0.00597516518 -0.1307636465 -0.02489342088 -0.00149098757 0.00115552879 -0.001237253855 -0.04444972235 -0.02151357198 -0.00019759057 -0.0003588812 -0.01826628699 0.014694589594 -0.0925408005 -0.00043766883 0.0003517121 -0.00086599776 0.0241372915 0.00062254126 -0.0032844008 -0.0037642919 0.00352832448 -0.0030598763 -0.05359228359 0.00904184754 -0.03139894417 0.04547700748 0.07135456189 0.03793539857 0.0561081022 0.00057336992 0.0001457028 0.0001696439 -0.0561263429 -0.0225895081 -0.0004468576 0.0721592294 -0.000972727424 -0.0001982117 -0.037712303403 -0.0181508492 0.0134058174 -0.1371376948 -0.0165287888 -0.0051578858 -0.0008294188 0.0100513101 -0.06696057314 -0.0103961068 -0.209481004 -0.00114888965 -0.072263277 0.0035734556 0.0173198303 -0.07129911203 0.006676916 0.00189754116 -0.1103769704 0.09605282587 0.00028610606 -0.002635553 0.0397249441 0.03038529463 -0.000443009 -0.01926919456 0.0035266251 -0.0024014416 0.0441196234 0.1391497832 -0.0147527004 0.0381608105 0.01231078221 0.0458060194 0.02712932944 0.0423646752 -0.0054067015 0.014113479639 -0.0283188396 -0.0524665609 0.033380769 0.0291868514 0.0269220425 0.0011330208 0.0036380385 0.0010948947447 0.0009885157 0.0941709677 -0.043792800556 0.0018413765 0.03321759296 -0.05489890491 0.0374007912 0.00259355548958 -8.52498e-05 -0.052322347579 0.025249340608 0.00115778944 0.00463927217 0.0131399034 -0.010315233964 0.01824089078 0.028510614534 -0.0092946499117 0.0005322695 -0.0010111023 0.0036791655 -0.01372112013 0.02082991588 -0.0014982448431 0.0011472338 0.10431479604 0.01171676211 -0.1119944089 -0.004516238527 -0.00582647305 0.019848304736 -0.00089211843 -0.04054371027 0.00518464756 -0.07818574225 0.06835922973 0.077613397869 0.0008963196 0.06854546598 0.00043026429 -0.070043912964 -0.003651546224 -0.00311924861 0.026549773872 -0.0221389286266 0.04280017072 0.0400490636 -0.046218596839 -0.05261110729 -0.003456135807 -0.01267499719 0.05430421024 -0.0009478916 0.097131718 0.0432825887 0.04042042707 0.07483033219 0.0006849413 0.068546765444 -0.0020629441 -0.02644161645 -0.04697083384 0.13205788484 -0.0018879308 -0.0372452863 -0.058829533577 0.000706448100000005 0.000376520461 -0.0129156751 0.06869234966 -0.000123573369 0.090600948545 0.035475585129 -0.049024825603 -0.0290822528 -0.04035864482 0.022839138658 -2.458929e-05 0.00541761369 0.0846566093066 -0.00064401664 -0.028511178328 -0.0161051833189 -0.05153526922 0.0276431998404 0.02775512168 -0.00047695811 -0.02715864302 -0.058550877816 -0.1549596515 3.5149841e-05 -0.02800429132 0.0017367362 -0.0010545402 0.0973615079 0.03601866742 0.033345652197 0.000394586743 0.0216512581 0.00107758519 0.000351191206 -0.00726084407 0.0027714797 -0.0216049412075 -0.0002820636265 -0.042245810128 2.18084696e-05 0.0275388009 -0.0006823598 0.0416812044 0.07115750991 -0.03184304832 -0.00991810043 -0.0772011081 -0.17954186947 -0.11468537914 -0.03338421742 -0.03795107356 -0.02658709966 -0.00056089536 -0.000332541204 -0.01150259489 -0.00130018196 -0.130993494706 0.03721756524 -0.06257878198 0.0244356332 -0.039706885404 -0.00019760975 -0.0225795188 0.060964875161 -0.0101670941 0.0317412455 0.03054183691 0.00092397 0.0351651231 -0.0803503807 0.0293246648 0.00349664234 -0.000248628456 -0.0027022525 -0.13406146877 -1.99385999999999e-05 -0.0006589352 0.028039317339 -0.0006568337 0.0013991615 -0.07118916209 -0.049834456796 0.016475523639 0.00010445017 3.966846e-05 0.0038377876 -0.071384925138 0.051735293505 0.01224024985 0.00077686723 0.04340453585 0.07109191697 0.00943894421 0.09349408208 0.00058201205 0.0304633687 0.04049508823 0.0014491497 0.03517872563 0.00146366983 0.0003580418 0.02938808248 0.00030344239 0.06299130848 0.000118822533 0.025426739684 0.02968697162 -0.000750932471 -0.0049398548 -0.00104267987 0.0042853920754 0.01468538399 -0.0707274885 -0.0188924535 0.027187478475 0.0243710829571 -0.02902006616 -0.0292147749 0.00128082386 -6.526554e-05 -0.03237263445 0.041813571445 0.0977702848 0.030691087691 -0.00067323163 0.01061269614 0.128906912678 -0.0015972398 -0.021918066415 0.00217496099 0.0285551274 -0.00541843983 -0.00022960669 -0.2472929654 0.03525782547 6.2205441e-05 -0.00307674572 0.03371342697 0.0479872133 0.046170890262 0.031671280506 0.0030706632 -0.03104384381 0.050929610371 -0.00047815228 0.0048247267 -0.02943801933 0.00438336576 0.00599128776 0.03351604158 -0.01440659232 -2.4737563e-06 0.049583197236 0.01160266577 0.0261833693566 0.00130227457 0.039945975367 -0.026070574125 2.0085341e-05 0.0203552284 0.0189139879 0.130839910396 0.03884081218 0.00011952039 -0.04189038545 0.00161830764 -0.030825409 -0.004954189799 -0.00864402226 -2.953362e-05 0.1240626456 0.043154527823 -0.01466700953 -0.0394773261 -0.000103562287 0.126484241559 0.0388409869 0.11138196694 -0.04032642706 -0.00050391869 -0.038237448543 -0.05262845501 0.00047010277 -0.0209044525 0.028761482563 0.000479632868 0.00193976665 0.06461358366 -0.0108420213 0.03684656311 0.00164898365 0.0356171086039 -0.0057954471 0.02693577942 0.01336630931 0.039218929 -0.054075479444 0.000938498132 0.05059055687 0.0760007602 -0.009671551952 0.0162967223845 -0.005832895609 0.02014848206 0.031790730982 0.0301782117 -0.015998532958 -0.00463780243 0.0277657280826 0.0355856231267 0.0471037256 -0.03287334202 -0.08961453715 -0.116923190555 0.00161180291 -0.09320760916 -0.0056430068 -0.04618559904 0.016107585559 -0.026004583039 0.01272049294 0.027089964519 -0.0247737416 -9.27430000000011e-07 0.0491767524 -5.9231821e-05 -0.026085154 -0.0038327222 -0.00088241215 0.0007309443 -0.096296425694 0.04408762140223 -0.025708076965 0.03677056273 -5.125629e-05 0.00108171508 -0.0097795216 0.03664599983 0.00046674309 0.013846757638 8.086704e-05 0.06679061535033 0.04985698353 -5.4948387e-05 0.043593900227 0.02821989903 -0.086514755441 -0.01531041653 -3.6679997e-05 0.069706325224 -2.72404375e-05 0.03343706405 -0.02505473764 0.078378349631 0.1183375472 -7.504633e-05 0.0009060068 0.049635764313 -0.1729976045399 -0.044757145969 0.01364477861 0.0655151976 -0.04218597779 0.052574713506 0.040378875558 7.9090802e-05 0.0689426376475 -0.01454663531 -0.00170800056 -0.0053509021322 -0.0162229798 -0.05376314685 -0.0119511479 -0.0295158497462 -0.0021933303 -0.0533818204 -0.00247813343 -0.06899897602 -0.002413283448 0.028848765207 9.5890703e-05 -0.0292102793751 0.00158707508 0.01758679933 0.00093432577 0.013872659094 -3.4385465e-05 0.00018970307 0.05945401647 -0.00025175596 -0.0055123369 5.2827045e-05 -0.092711673103 -0.01405433502 0.02587795384 -0.05239904272 -6.98286e-05 -2.1028878e-05 0.0058336896 -0.0011694245 -0.1039235815 -0.000633318816 0.080535639949 -0.0014756754 -0.226545182856 -0.0035078916 -0.09932557696 -0.000820100870300001 -0.21015350976 0.00085553421 -0.02513683008 -0.112545873211 -0.033704548851 -0.01965718701 -0.09661971399 -0.06142662438 -0.00978585841 -0.0573963024 -0.045985081065 -0.11958646212 -0.0002481391 0.03241246858 -0.010340370899 -0.00779591093 -0.0416475853341 0.0212402030992 -0.11680892515 -0.16644050925 -0.033939564268 0.0311312699983 -0.152410328497 0.07240235555 -0.026512523113 -0.0106289172 -0.15496207058 -0.17312477649 0.00162525789 -0.011002387285 -0.179835137508 0.011015689 -4.605927e-05 0.00091548003 0.0017336311 -0.007203563065 -0.060722692326 -0.0350662748 -0.066521753188 -0.0353488233 -0.24553796281 0.073028480954 -0.0749453171 -0.07180557801 0.02301366913 -0.134478431366 -0.00690678138 -0.04447147545 -0.11355319727 -0.0302003482 -0.00784401433 -0.04200414616 -0.0002314592 0.02704169388 -0.02617460227 -0.03005675922 -0.053765803325 -0.25792049965 -0.072506156235 -0.2165762041 0.029839353201 -0.12620605535 -0.1171324676 -0.00043179948 0.0817361002 -0.00189183409 3.00780000000001e-06 -0.0044822539 -0.06760673841 -0.0859298878896 0.0013599301 -0.020693539191 -0.03325665721 0.000249421784 0.00172970237 -0.143942258192 0.01265004537 -0.00740893294 -0.05163826224 0.0001272246 -3.5163314e-05 0.013683192154 -0.046911965474 -0.0006619819 -0.076263077868 -0.0245271289 -0.1479510546 0.0001725348658 -2.299176e-06 -0.015305665293 -0.1923899869 -0.0405141998231 0.003754909 0.03000872368 -0.13813378738 -0.1396748593 0.011601258789 -0.00036661412 0.04319757529 -0.07932054785 0.11475735706 0.0333189345 -0.05165513001 -4.4230597e-05 -0.004936761366 -0.02867419495 0.000478853565200004 0.0019491618 0.05929750949 0.002639690275 -0.0225782309 -0.0357752906 -0.0026693795 -0.1897376296 0.11056266564 -0.01184372394 -0.05611792672 0.00490440543460001 -0.070660723 -0.07747432675 -0.0599399039 -0.01577180491 -0.170966095 -0.270783314 -0.103579778873 -0.1156421432 -0.14984978992 -0.08448439572 -0.08030555434 -0.102720371131 -0.09332630247 0.06923004828 -0.15730681223 0.0158686332 0.02851114236 -3.221451e-05 -0.216210976594 -0.0580194315 0.0132366931475 -0.0185684481 0.01869529466 -0.031291061835 -0.014216022938 -0.21243118825 -0.16519014904 -0.016787994972 0.01193041642 -0.18504515498 -0.1024486867 -0.07323312244 -0.0301884543 -0.0914344352 -0.36019558117 -0.079448568096 -0.168242922196 -0.08561167863 0.057441357 -0.2321068989 -0.15700381903 -0.0006274928 -6.39157e-05 0.09707746946 0.034676679 -0.0523355729 0.02795364998 -0.21110438705 -0.00898864488 -0.274351783711 0.027854651174 -0.152797503096 -0.02794641881 -0.10158363473 -0.29031908224 0.03375101772 -0.065229258876 -0.01746371191 -0.1522982482 -0.097147816394 -0.225839349513 0.04870583961 -0.13827754287 -0.054836362065 -0.08492810353 -0.062837417503 0.0010109163 -0.25414390095 -0.048737435466 -0.27385861823 -0.075611359136 -0.060905122629 -0.00063315022 -0.2412067188 -0.2464312158 0.001632154496 -0.29971978141 -0.1600042224 -0.27888071064 -0.164693801029 -0.2123890475922 -0.07405989812 -0.2303927 -0.03500082545 -0.00055471135 -0.18917219131 -0.16071649153 -0.14660136976 -0.0195959480192 0.01812819977 -0.0181538870007 -0.0004240643 0.0016666981 -3.19960657e-05 0.00057828308 -0.02319811593 0.00010125364 0.06369917338 -0.00290005489 0.097994213386 -3.8118216e-05 -0.07317523953 -0.0373098271 -0.02544182548 0.0098586388 -0.02274109665 -0.000922312389 0.01214710264 -0.02161309868 0.04075259252 0.0016668733 0.0200472399885 0.02237348919 0.000300347704 -0.08447251672 0.16938921846 0.088469857442 0.00711813024 -0.03508195495 -0.007573361316 -8.92079400000028e-05 -0.11828260021 0.00086009632 -0.091320428185 -0.0164823350354 0.008463092217 -0.021200280319 0.00070000647 0.005701440213 0.08457541248 0.0030675351 0.03923495608 -0.128790620603 -0.02046507813 0.046987441109 5.896486e-05 -0.1289657912 2.57518665e-05 0.0010661948 0.04628431245556 0.00033131061 -0.018809806928 -0.0123169125 -0.0016905533383 0.08117499734 -0.001632376109 0.000173386565 0.05064551888 -0.0209220716822 -0.044873326559 -0.00081359903 -0.00128426 -0.00016873988 0.0002570366 0.0012044816 0.00083141978 -0.0265189822 0.00282664413 -0.025118201201 -9.8250118e-05 0.01987126992 0.09389252448 0.03087956452 0.04527867832 0.0151130536961 0.00021136508 -0.02543626151 -0.00320231314 -0.02461731662 2.420436e-05 -0.02993186673 -0.01720199979 -0.044986909411 -0.00018932934 0.0423472155 -0.0340255851 -0.0425779552407 0.00335510586 0.120974421677 -0.0014198402 0.00221849078 -0.02459318079 0.1286810656 -0.00036076599 -0.00077541086 -0.03404511125 -0.02604872886 -0.04242410973 0.00035902739 0.05694396213 -0.0004959096 0.041384680131 -0.021788137908 0.074028874 -0.0109725583 0.02702015203 0.13932279969 0.015894837873 0.0470042566491 0.01111064831 -0.0179749057 -0.08717593029 -0.05880752833 0.0528190340038 0.050883094555 0.0204281988 -0.01623280801 0.053603225713 0.05548434721 0.112958676883 0.025556067195 -0.038875780525 0.04927516914 0.015406244451 0.03524396861 -0.004751734704 0.0310241474 -9.870984e-05 0.104231982126 0.0004332279 0.002393506846 0.0005180353 0.036832772304 0.02559075719 -0.00185915858 -1.4282616e-05 -0.02041320062 -0.038483334665 0.016521627401 -0.000111328023 0.08064700834 7.871614e-05 0.000228788078 0.04495707339 0.0127889147 0.0457348343 0.16686502235 -0.0221112404 0.002036376517 -0.0015913013 0.13337797505 0.02121419464 -0.006617619476 0.0001954997 -0.00122057071 0.1047047697137 0.040028860348 2.5336622e-05 -0.019842297817 -0.08388891987 0.012785461452 -0.020024024897 -0.0024133147 0.06117716363 0.03327803387 -0.01265574726 0.0062543201 0.000335554467 0.01876611096 -0.0183939931 0.0321752185 0.02649926925 -0.063178809103 -0.1010742371 -0.00033319823 0.00967311405 0.001007435637 9.8710519e-05 0.05516432954 -0.01028548042 0.05350766214 0.0552686474 -0.02451529602 0.0406627461 0.033171781213 -0.0064182329 -0.0171820173 0.00012654004 -0.0009073579 -0.0057277137 -0.066632134 -0.03036124221 -0.0006550612 0.037178123571 0.0433968175 0.02007888612 0.0307130058 0.0374109053 0.0683591306 0.0025022361 0.141096047142 -0.00988445566 -3.8753189e-05 -0.20223849585 0.00031825796 0.0597580912 0.00019004847 -0.0040557123 0.04890694561 0.02772584878 0.03416328861 -0.03048811834 -0.07024788846 -0.03060576827 -0.0026913495 0.000719363162 -0.0027292145 -0.06093273683 -0.00577201431 -2.850895e-05 -0.0293691755 7.20069899999999e-05 0.04058851073 0.06859106578 0.06992637735 -0.0008988106 0.107688220422 -0.020720415826 0.02283946065 0.012144916657 -0.0899540215 -0.001393969 0.012231575 0.04164287995 0.02131187207 -0.03084415613 -0.0019883195 0.13018807615 -0.000214943 0.0016834625 0.0008276921 -0.00929543929 0.031264234617 0.047227933732 -0.00094464296 -0.02744569791 0.04459338857 -0.015986518267 0.04726361455 -0.03810899324 -0.00327279284 -0.00306008867 0.0016483952 -0.00318473794 0.00916070673 -0.041268039262 0.0198256367 0.067963754164 -0.13688023636 0.00076218074 0.0011078481 -0.0435831283 0.1291032335 0.0369769624 -0.0006295603 -0.0235114225 -0.1058167016 -0.0338898564174 -0.0007819803 -0.0001551874 -0.0517125298 -0.000379518 0.0193374824 -0.00172116467 -0.0027325069 0.00075355829 -5.7719196e-05 0.00793091142 0.0049592999 -0.05067519367 -0.002219911819 -0.0120167029054 0.0338549678 -0.0009675216 -0.00030345397 0.043941326847 0.00040416822 0.04347097796 -0.00143979097 0.017956168791 0.0448903011 -0.024976206847 -0.00109094167 0.0007414191 0.000663724810000002 0.028170940985 0.05427819951 -0.000978037218 0.00038552 -0.05497960019 -0.00027707405 0.0001154771 0.001928696 -0.0003738584 -0.000791634409 -0.005074127341 0.04658777721 0.020122998 0.00460232761 -0.00074632801 0.08743191016 0.001833036714 0.045133282203 0.06511585172 0.0075531096 0.00073892876 -0.0001771973 0.04459645876 -1.1327819e-05 -0.0142642404913 0.01789569759 -2.59749397e-05 3.78037835e-05 0.05269848533 -0.00039137171 0.0030951799 -0.03067544958 -0.02165606137 0.03898398484 -0.00024716591 -0.04020946801 -0.02649612815 0.02628500377 -4.997028e-05 0.006179211795 -0.00714788601 -0.0319186309194 -0.00431728481 -0.0017121794 -0.0143533962298 0.029033430096 -4.94966e-05 0.04487019085 0.034806599105 0.14153096052 0.14619012447 -0.017221889161 -0.00454895255 0.0245561887 -0.02661001694 0.035648889798 0.0338485196567 -0.010051698002 0.1245050518 0.04980428113 0.00011429196 -0.00100082683 -0.0348108446 -0.0086152324 0.05134623023 -0.00222566966 0.00337744369082 0.003430632 0.1801785768 -0.01107034415 -0.050174344207 -0.0467631067 0.000433186987 -0.0005570952 0.1505754952 0.03125108212 -0.000451203682 0.104745517509 -0.0203214509 -0.0453962108 8.387105e-05 -0.00017905586 -0.00092495853 0.0073620241 -0.09177950944 0.04620051098 -0.01835795601 -0.0022208766 0.07533699105 -0.03713544141 0.000107801187 6.6822303e-05 -0.0651391106 -0.000700815330000003 -0.000200707178 -0.0486077918893 -0.031461660018 -0.0014196989 -0.00226933548 0.002234674514 0.008383439184 -0.016860564255 -0.0004387142 -0.03621797697 -0.052533225084 -0.00052731785 0.05191800858 -0.0004802871 -0.03412357367 -0.07649157075 0.0277665984 -0.0025845163 0.00038662332 -0.002713235 0.00269254139 0.0446155808 -0.0187610962 -0.00826598277 0.0308448873 -0.0366425848 0.00055831108 0.0011863795 -0.0006012781 0.0267238575 -0.035512186156 0.00054371265 0.00148131929 -0.0002961686 -0.01677420818 0.000409013323 0.01273361814 -0.00050120652 -0.00050637002 -0.003767754206 -0.0084242356692 0.13828907479 -0.0261029535 0.000781199108 0.0271858898 0.0030506605 0.0057203398 0.04822078391 -0.09877494088 -0.00135467858 0.0985975738936 0.00086861446 0.034609382474 0.0350473886619 -0.023013745979 0.04030818962 0.00083192408 -3.276046e-05 -0.035978219896 0.17188439602 -0.000198923 0.00099333783 -0.0022435378 -0.00136363784 0.04220259723 0.11105951463 0.0008065968 0.055870514402 -0.2286332468 0.001198339647 0.00095756903 -0.16952282591 -0.12030156673 -0.000625363334 0.00014168009 -0.0027713333 0.00142660884 0.003797923 -0.0012951838122 -0.00922862306 -0.019175284572 -0.0242339024 -0.00106619128 -0.04862835925 0.069302803025 0.016550278129 -0.0303748377 -0.028633658 0.00120189176 0.009207179451 0.02928765443 0.010021930751 0.02494230723 0.048422142 -0.0136946193 0.00061364482 0.00084244348 -0.05177909336 -0.0497344395 0.01285611982 0.02444316735 -0.00058547712 -0.03249186063 0.03928426 -0.08168079421 0.0056347958 -0.00282971032 0.044097544225 -0.05423613414 -9.818299e-05 0.010451080951 -0.0011156350613 0.0232861375 0.00018428668 0.129642045671 0.00100014812 -0.0003206516 0.0172083449 -0.132849832439 -0.0145754823 -0.0034352144 0.004730492 0.10887610634 0.01471949088 -0.00021870047 0.012168764139 -0.00079197103 0.02237641821 0.0730000369 -0.03419118007 0.04528184074 0.00224862456 -0.03827214483 0.006998582693 0.09282078618 0.0334628277 0.0013280737 -0.04050176597 0.00029347221 -0.00092333909 0.076738708574 0.0064944916 0.04650072741 0.1325138963 0.00010520888 0.00377963962 0.002054065599 -0.025358945316 -0.00147625729 -0.06519951144 0.03697392022 0.0025588753 -8.8715e-05 -0.000728349013799999 0.037769064406 -0.01556135691 0.05518499386 0.05045520253 -0.00051449788 -7.621405e-06 -0.0304548675 -0.04290965722 0.02119684415 -0.02942209596 0.00046601195 0.00291653217 -5.5058519e-05 -0.00095708283 0.00111987069 0.0594999525048 0.024640800617 -0.0250085525 -0.0011331053 -0.023683206391 0.00276295993 -0.03970340252 -2.6024261e-05 -0.02506865988 0.00396725197 -0.00189383247 0.08299290947 -0.0002211983 0.0449055519 0.01384205416 0.00095566732 0.05092342175 -0.0003700588 0.05513007307 -0.00055365468 0.031108014508 0.114144381 1.3984144e-05 1.045159e-06 0.00925070746 -0.00013245239 0.0003416128 -0.0623421507031 0.0233216056 0.005625961799 0.02960318333 0.0007982313 -0.000491323 -9.13131e-05 -0.065561947939 0.0351373110074 -0.03780215813 0.02333290899 -0.00025733081 -2.29907000000002e-05 -0.02015483559 -0.0530599765 0.04783838883 0.04900295024 0.02986822517 -0.020514908174 -0.020508043286 -6.407414e-05 0.00228026217920001 -0.0106367587374 -0.02892076459 0.042393860646 -0.08340067868 0.03725032753 0.01157889795 -0.130627756973 0.01679878865 -0.0160179886 0.0369535482 0.0010797487 -0.00131523857 0.000191562497 0.04626344727 -0.11626991143 0.0003291094 -0.00019708175 -0.028071518857 0.0005043965 -0.08201177767 -0.01731774037 0.035775198064 -0.000381795598 -0.02526196818 0.15516081309 -0.07761304835 -0.0875605889 0.004338576724 0.0184970589 -3.6696823e-05 0.0598803218 0.06870824467 0.07977289842 0.00305599981 -0.0007170848015 -0.0006059926 0.015621529134 -0.01948487986 -0.07200937593 0.00030576779 0.12763126649 -0.00337454695 0.03566110279 0.05688694798 -0.00608804279 -0.01825898424 0.033132379511 -0.0388413562 -5.1353608e-05 0.033351601253 -0.04481728402 -0.001550357333 -0.020755166858 -0.04120288664 -0.0795684067 -0.0085440773 -0.00639290421 -0.080965328108 0.02422683355 -0.04247832684 0.02694653285 -2.9448842e-05 -0.026546363538 -0.15493179756 -0.084431202504 0.0308903883 0.05402073766 -0.058142786987 -0.00028004631 -0.003126683 -0.00069894834 -0.00853844198300001 -0.06258850409 0.025271824149 0.036923884236 -0.0892051213701 0.02832932065 -0.0710887261434 -0.20122084534 -0.02670790206 0.0007080494 -0.04162901014 -0.00034107133 0.0014862965 -0.10018448545 -0.0060984681 -0.24178462664 3.476549e-06 -5.597203e-06 -0.0533838805 -0.0003333319 0.0685592345 0.03593228953 -0.0052508411 -0.047949753788 -0.0036140531 0.00109945155 -0.00047643506 -0.02841502897 0.06007828386 -0.0055311469 0.01655181614 0.0505528978378 0.058898193749 -0.08697206722 0.0020774747 -0.0061632959 -0.067004098782 -0.00271711108 -0.032861202515 -0.02545804055 6.97471e-05 -0.02917918373 0.002288348382 0.089787400341 0.023351279282 0.0075783543 0.14283509381 -0.0497041642 -0.03560168023 -2.6476438e-05 -0.00109053467 -0.00217487798 0.01958959046 -6.04363e-07 0.104335869265 0.02628985427 -0.00048962795 -0.011848044873 -0.031427504659 0.03892101697 0.14023558365 0.0008126243 0.055831651915 -0.02626312178 -0.0561843394 -0.08249117475 -0.0373412243 0.0040047865 0.1345949506048 0.0114977525 -0.00251997816 -0.00240703496 -0.00021704411 0.02797847463 0.06763592568 0.0035959377 -0.0169879891 -6.54843199999998e-06 0.04194900873 -0.03573862239 -0.03838311427 0.0007339734 0.05708574121 -0.0139001659677 -0.04434286002 0.01307302915 0.01515251594 -0.03736642561 -0.05154251187 -4.537472e-05 -0.0045526794 -0.0238749407 -0.0379128542 -0.01219864394 0.01762363258 -0.04191283249 -0.0262460918 -0.0010780673 -4.9093807e-05 -0.02753139862 0.02092029858 -0.03067298395354 -0.03739685285 -0.0132033108 0.05559759787 0.000372928355 -0.066257911319 0.07089719473 -0.02965855384 -0.0529670823 -2.4317625e-05 0.00073338091 -0.079305881121 0.0694278202 -0.0026752113 -0.00150432528 0.062736566813 0.00315175698 -0.02402512137 0.0338086873 0.0958289384871 0.081324955251 0.0697105509 -0.00207312117 0.01711712013 0.114151557444 -0.164931395217 0.020448108382 -0.000482643554 -9.0455824e-05 0.04959242322 0.1798104508 0.03576738432 -0.0041411298 0.0013611316 0.085863195512 -0.018680036943 0.090809485438 0.03479530974 -0.000672062 0.015997681232 -1.1482858e-05 -0.001472580687 0.01755321153 0.0741133621 -0.063643367194 -0.0315339621 -0.0057453824 0.024547284465 0.0271713332653 -0.0111933232 -0.101393314426 0.080302233817 -0.025847200723 0.0009543291 -0.0020310493 7.06327e-05 -3.6635201e-06 0.02451824902 -0.046942337781 -0.041812171985 0.0020151112 0.00132707393 0.0576574508494 0.02913760054 -0.0214175774 0.045286465178 -0.00260581265 0.0030157012 -0.11654413733 0.0287436501 -5.296952e-05 0.00025684918 0.08795346612 0.06154893561 0.06404135569 0.02968969223 -0.04021361385 0.005252230231 -0.000119290442 0.021512832016 -0.031560291697 0.08529925783 0.04494241534 -0.0006131727 -0.0876762112 0.02977075849 0.04063510749 0.0022659414 -0.02993320107 -0.0006320603 0.08654783489 0.00322673546 -0.00013554567 -0.1358483839 0.00020846851 -0.0240723355 -0.00360440865 -0.223497742 -0.12006539466 -0.03267072881 -0.171355805392 0.000251253100000001 -6.680128e-05 -0.03473350196 -0.105461624562 -0.0003284371 0.0255735647 -0.12279302788 -0.1476924848 -0.23561363897 0.0227666662 -0.09198766198 0.0262063154 0.0001849613 -0.042931795282 8.98232599999999e-05 -0.03521373176 -0.00023197667 -0.13461198045 0.01961111632 -0.030768267429 0.03110027697 -0.0005960907 -0.0283124788 0.0001656326 -0.000402574 -0.0189568573 -0.09150855093 -0.06875380334 -0.05590951983 0.0536804927726 -0.10878091182 0.00015033437 -0.0097716329 0.03381222244 -0.03087747494 0.04077899009 -0.21562935644 -0.267981007342 -0.193958130581 -0.21120715354 -0.0362319161 -0.030433208086 -0.1697474233 0.10667126923 -0.03791056113 -0.02379055878 -0.241709740431 -0.1633060412 -0.0844123656884 -0.1735931941 -0.14287304056 -0.026292618087 -0.09887176235 -0.1124466686 -0.08663790369 0.00881386658000001 -0.187893624007 -0.12241351209 -0.182799860107 -0.0537468445 -0.2692673158 -0.061199293634 -0.127232847895 -0.18679555521 0.04545308238 -0.04746732158 -0.11308159197 -0.0007251162 -0.27925342303 -0.024940898821 -0.16345695961 -0.01972560095 -0.01389888490215 -0.02580070375 -0.005710662456 -0.04014393761 -0.1939301187 0.0018418136 -0.0200432253 -0.037857842 -0.03531189058 -0.0317660046 -0.0002047994 -0.045016242336 -0.093897641126 -0.02776339764 0.0366169042037 -0.0287279268605 -0.04573723855 -0.099316342398 -0.1025381423 0.030978388309 0.001208425617 -0.21483535778 0.0738908052 0.03362370821 0.001671869 0.03115367712 -0.00457727858 -0.011282252533 -0.24421517262 0.00163417682 -0.00691399359 0.01908436307 -0.08217824174 0.04025190338 0.000760456161 0.000753706248 0.00010361751 -0.07159018917 -0.000518750138 -0.02523879745 -0.2329992669 -0.147917805679 -0.167583364238 -0.26054333775 0.042345664454 0.05936965022 -0.0100349429 -0.000173724601 -0.00486541029999999 -0.00422106733 -0.02055862145 -0.055849838159 -0.15078380952 0.0412747438061 -0.0081062352 4.08024e-05 3.16708799999999e-05 0.0540339744 0.0145738051 -0.00311760611 0.10714172196 -0.03635617668 0.02092855455 0.02665714746 0.015158913883 0.074401832 -0.01305201138 -0.00453694944 -0.02320007732 -0.02150336832 -0.0666954138 -0.01869692869 -0.024312895713 -0.014406494683 0.1070272454 -0.09215182153 -0.0262771423 -0.07648172339 0.0037245722 -0.00126162037 0.00115177211 0.0027075265 7.3073793e-05 -0.00167618225 0.039000784523 -0.0034050369 0.11954072702 -0.046128419366 -0.0031687696 0.0251300304 -0.0824587174 -0.0071109397 0.056064719756 8.855428e-05 0.065190864296 -0.01155580543 -0.0003929513 -0.02896494938 -0.00187297873 0.04896625839 -0.09750821383 -0.04095334502 -0.0014610715 0.02555584771 -2.0558633e-05 -0.061715943344 0.09370656244 -0.0302356981484 0.009761953899 -0.00855450393 0.033001145985 -0.000946782712 0.075661305167 -0.0302424224721 -0.0002589949893 -0.0101876028 0.000111252579 -0.0311588167742 -0.028554663 -0.00851675313 -0.02842309807 -0.06200095915 0.02410644235 -0.0013724908 0.083771731909 -0.012588684251 -0.00132127939 0.02574697431 0.0026789258 0.0519484966 0.101279659559 0.077005258601 0.057321759456 0.020245457 0.03299192305 0.03965730063 0.079648387771 -0.085409768165 0.10497196547 -0.09285202257 0.008133781791 0.0011169861 -0.02765973753 -0.02520871931 -0.04717801687 -0.0338205505562 0.020120850188 -0.02055733528 -0.00090368783 -0.028494692636 1.54268000000001e-06 0.00032861269 -0.074140249032 0.09564160433 0.0607835552 0.01693426549 0.050543103516 0.08746394412 0.05845908946 0.0007408898 0.04318678978 0.000368052 0.064285069 0.0833933773 -0.028961579834 -0.03306788754 -0.0058762459 0.027508776387 -0.00694028972 0.0014069051 -0.0319445179 -0.053906255869 -0.01187826883 -0.0068187737369 -0.037429559848 0.0016872359 -0.0294939088 0.10641177618 0.13080060721 0.049944833572 0.057803487684 -0.007301135 -0.024620550658 0.06587754932 0.03962853774 -0.044051809 0.051608804 0.034226741982 -0.0375764854 0.062762524858 -0.04473011027 -0.00042211295 -0.0483043705658 -0.00025581399 0.018866431868 -0.0090763288 0.0645861522 0.01815700679 0.074955870296 0.046560674448 0.032694037581 7.349343607e-05 0.02634332664 0.027817934166 0.01427189706 -0.0171671022871 0.05669966645 0.06484719947 0.00055510714 0.00130921684 0.045443518291 0.0630653273909 0.08119844645 -0.0260185088 -0.06767202982 0.003391070866 -0.0068864326308 0.049381348286 0.0441076654 0.00015343635 -0.015372303126 0.05363677821 0.065735720413 -0.00632343777 0.086536507466 -0.01427605462 -0.15919745816 -0.00074298672 0.023520837255 -0.020141495367 -0.023501359432 -0.0037203241 0.000106609076 -0.01924923486 0.00163853335 0.0217268482327 -0.0287948401 -0.00831394618 -0.04103937659 -0.0018651756 -0.02143843398 -0.03257562726688 0.03729219592 -0.0403693498 0.05188241517 0.00710266004 -0.02641202482 -0.021637919828 -0.00115586199 0.00020298928 0.0953566895425 -0.0217894496 0.03443917979 0.00086347992 -0.00267407225 0.1088168815 0.02693707894 0.004765833325 0.0096451453 0.0013893699 -0.01838870583 -0.04846521323 -0.0025467798 0.02450301382 -0.00445614523 -0.00010184955 -0.0274726939176 -0.06374197342 -0.0009745496 -0.026659634562 0.002084245427 -0.0018279858 0.015396925275 -0.10828826299 0.03963777625 -0.0401396416 -0.04308734371 -0.325587330706 -0.16841568826 0.05539955237 -0.00074105633 -0.09367203664 -0.1774289817991 -0.00774785344 -0.082772738144 -0.07125635857 0.011061421713 -0.0504179577 -0.02375574905 -0.025676910704 -0.2027394543 -0.00867027107 -0.040989217 -0.0265776867 -0.02374173012 -0.050604562052 -0.05282612442 0.0274835503 0.00743406730499999 0.01327558119 -0.04821818312 -0.10682080349 -0.046571030184 -0.0009171019 -0.03454651894 -0.00371805994 -0.15128994778 -9.079433e-05 0.01604625344 0.0006392359 -0.026203141 -0.02152100638 -0.04556441908 -0.030902135696 0.0365274641 0.0256522612 -0.149153879321 0.00778048906 0.0196232250465 0.00503230862 0.05398918374 0.0122954022 0.03541229188 0.0003763876 -0.0376354738685 -0.0296326227 0.00112479827 -0.000361855939 -0.0014931848 -0.00029240399 -0.0725667316 0.0273736096 0.032364870691 -0.07922540796 0.0628287688211 0.000844258 -0.06838401301 -0.1144440562 -0.03397632152 0.038971756677 -0.011100305035 -0.02265377993 0.02128443848 -0.032516867821 6.58932e-06 0.11294813609 -0.051713326595 0.09023561707 -0.2526542613105 -0.0189827091 0.06544420881 0.08389914151 -0.04839175424 -0.054382364823 -0.054457796719 -0.0408236052 -0.00276820978 0.0036744489 0.000134687912 -0.00017933402 -0.00037707723 -0.10775391545 0.00016458896 0.04687468162 0.00250299 -0.04476670573 -8.57514e-05 0.03701480068 0.0003990708 0.0984220302 -0.056946012728 -0.08744940929 -0.024899734971 -0.0399790306837 -0.032136536 -0.16110084557 -0.032290064649 -0.1903585438 0.0396724698 -0.04200125821 -5.156823e-06 -0.15263127748 0.00011665145 0.0574149779 0.00292059663 0.056441758141 -0.0373883694 0.02502426823 0.0014050814 -0.0189325449 -0.00081146877 -0.026440773523 -0.03729005064 -0.0761258616943 0.02198518369 0.022438984351 -0.088433863359 -0.0313312633774 0.049202141695 0.02871172349 -0.016941889483 -0.00011371735 -0.1186313731 0.019943126 -0.095617061738 -0.000342530014 -0.0060854631 -0.0009429023 -0.1933852412 0.05230373295 -0.0254001266 -0.028810850284 -0.21798217981 0.01781584984 -0.017902099718 -0.01442996836 -0.0830162541 0.04204753136 -0.0622649656 -0.00069368949 -0.0013027614 -0.11309235409 -0.09027607615 -0.0368722331445 -0.026187951403 0.00066286645 -0.06771978907 -3.6291619e-05 0.024059657948 -0.0032434202 -0.03593481812 -0.00611884094 0.02936729205 0.0054991438134 -0.0253959188 -0.03851072761 -0.0002960876 -0.0005714631 0.022822142807 0.07136797812 -0.03878513124 -0.0565625018711 0.01527012502 0.00052834942 0.0003809354 0.0005404806 -0.02574252296 -0.03433719825 0.021811525116 0.0291114017593 0.000190832539 -0.06146749017 -0.00393995117 -0.119172840356 -0.0008276483 -0.0610631054845 -0.067237801972 -0.02111908985 0.0327210496 -0.02493267236 -0.047121633478 -0.2009227944 -0.175525407179 -0.0179672651 -0.15778463981 -0.0009169279 0.026959136355 -0.03089242241 -0.04938599464 -0.1312727611 -0.267644085682 -0.05099442201 0.01070811864 -0.03516990431 -0.0025274817 -0.13444014711 -0.308953087983 -0.1965711587 -0.1360835397 0.067302331761 -0.097163582966 -0.21966173559 -0.193123035756 -0.0433045241 -0.200603395719 -0.10822983460023 0.07445260259 -0.01674676859 0.00217556329 -0.19121636644 -0.250205784 -0.123195786373 -0.3017049353093 -0.03938337746 -0.05476586595 -0.01865804334 -0.068028343 -0.00478623675 -0.0092548212 -0.186070522855 -0.0969338649 -0.23957813325 0.104153090788 -0.02782363318 -0.000325227526 -0.02713588 -0.097916742227 0.04934580562 -0.000206962996 0.000222293190000003 0.03579726503 -0.0010100249 -0.09221482323 0.0112142990479 -0.00070962283 0.067996118288 -0.133650788671 -0.08630063321 -0.1037007617 -0.19987576819 -0.040040930799 -0.0706376679 -0.081688148781 -0.28311744029 -0.12105169885 0.025480067742 -0.048638986845 -0.07231991638 -0.06287762685 -0.03513347587 0.04673930815 0.01759342443 -0.044408897758 -0.07118838189 -0.219361121979 -0.097927732498 -0.04152759003 -0.18206086986 0.00065538359 -0.03269252728 -0.078359328 -0.02738288221 -0.026766074075 -0.0009575627 -0.130804862691 -0.00024616679 -0.255563343155 -0.066528144921 -0.16945486213 -0.059285360863 -0.13626670194 -0.02200239951 -0.059610703257 -0.04174287707 -0.0348720545 -0.00160862633 -0.00123041386 -0.000134635147 -0.19872746642 -0.00100221338 -0.08499494591 -0.03246209089 -0.0394354321 -0.1467824193969 -0.07304255975 0.004220661109 0.0013270652 0.03543414268 -0.04399895098 0.031655871416 -0.062601192099 -0.0183134437 0.054359055846 -0.11549815139 -0.27300179954 -0.2767331 0.105081115337 -5.9388444e-05 -0.1746531656994 -0.2182315713 -0.02718249005 -0.085108093 0.019900504134 0.03153415882 -0.00266791107 0.0383803719 -0.058012653001 -0.0818122900477 0.00574073997 -0.19770525824 -0.25527306116 -0.11977189548 -0.212444696471 -0.08948207132 0.068685454349 -0.183920459096 -0.2167678296 -0.000678058812 -0.04196645071 0.0001022729 0.0028379302 -0.06570306065 -0.09009405269 -0.0003878621 -0.12884050654 -0.1852640817 -5.5226509e-05 0.00148314973 0.01613103694 -0.15738278987 0.064753765182 -0.10072103734 -0.0570327839 -0.046389999 0.02977847873 -0.0012523173 -0.04213219647 -0.000942391810000005 -0.00256242592 -0.035435262778 -0.09621994526 0.03279471187 -0.03986870529 6.391319e-05 0.03279513539 0.01366761401 0.031082349229 -0.0266895918 4.284479e-05 0.05413347625 -3.35567513e-05 0.005213161 1.527468e-05 0.00056764014 -0.04332807534 -0.00334700677 -0.0002487182 0.05514732517 0.02177591692 -0.11372884357025 -0.018497228094 0.0396594833 0.0333373126387 0.000943305886 0.00083665124 -0.10037898471 -0.1199260973 -0.002190487586 0.0468565010862 -0.10652968458 -0.00930784426 0.000337097926 0.00042871945 -0.1123726946671 -0.080183957766 -0.071620619417 0.0028538979 -0.013835280921 -0.02263526105 3.462164e-05 0.02405792993 0.0089262791 0.00128805956 -0.037179020819 -0.02843836351 0.035330760589 0.0363654682 0.001501609073 -0.00113595814 -0.0043362936 -0.04475634842 -0.00134791782 0.0012380088 -0.02730448063 0.00643457623 -0.0045386463 0.0034612479 -0.0003896907 0.0249491264 -0.06653987935 2.182808e-05 -0.005928746451 0.04811221554 -0.000199313 -0.06429859428 0.01222068792 1.1512041e-05 -0.00200755424 0.12427671121 -0.04497643999 -0.05487205283 0.00641643024 -0.039924034071 0.009927735023 0.024722112151 0.000594461993 3.63287105e-05 -0.00016450616 0.061648639305 -0.0022571148 0.0351117192 0.009445429975 0.06319234485 0.01774886934 0.05939572067 0.01991191548 0.027176759417 -0.08711759545 -0.08079330014 -0.028722612295 -0.03328745304 -0.00161033663 0.02225603857 0.09064443314 0.0001725469 -0.12488108621 -0.020548917581 0.0280252221 0.0007641314 0.05062761275 2.239778e-05 -0.0118687526 0.010901435 0.00293954328 0.00118357764 0.0008693287 -0.029980903598 0.06869652616 -0.0194689456 -0.02147695678 -0.0471239259 -0.10506957454 2.3781583e-05 0.10475577267 -0.01886909287 -0.0063410244 -0.0004675511 -0.0018615141024 0.0418522402 -0.00042095511 -0.0006235418 -0.0018360569 0.0012383256 0.00120446932 -0.019050863443 6.2412779e-05 0.0643926566 -0.007100020441 -0.001869263 -0.0003078075 0.0128503233 0.09215962956 -0.009057460071 0.0042917739 0.00012173636 0.0493673124 -0.055377385631 -0.0038379392 0.03395554432 -0.05388166166 0.0644241448 8.420267e-05 0.000529641345 -0.00048292225 0.02853398942 0.00386892747 0.09076049929 0.0004621424 0.0243195600231 -0.000234172374 0.06011733385 0.053029371326 0.0802857851 -0.001220753 0.067057022181 0.00023359739 -0.029253993829 0.06613488717 0.00108685794 -0.00358206487 0.01465830737 -0.0509664793 -0.03362845517 -0.03131141261 0.004137321459 -0.0452232122 0.13889277299 0.00076164765 -7.3403909e-05 -2.58519163e-05 -0.0010145328 0.11692332171 -0.001370967 0.0524703201 0.0015002192 0.022186676009 -0.0367189857 0.051318465 0.048363297275 0.11774664545 -0.03048951742 -0.06369070145 0.0039135702 0.08382347639 0.1369011762 0.1849867557 0.0014877127 -0.0339936025 -0.02213771564 0.02915258639 -1.54749e-05 0.0138124271 0.08844485884 -0.00398614337 -0.0018197223 0.03379909015 0.08065673036 -0.01527053355 -0.0478753619 0.1046918708 0.09684449248 0.01245099747 0.035723229424 0.03190775764 -8.180582e-05 0.09778696303 -0.005928222964 0.00111791011 0.010665212 0.1365284785 0.106228956159 0.03246666262 0.049675693732 -0.03671648 0.031011639108 -0.0283724752319 -0.02894541231 0.03202479449 -0.00907967945 -0.0019761154 0.000167391662 0.0076501514 1.68601e-05 -0.01003667641 0.02733071339 -0.0001474644765 0.06584243836 -0.01581795646 0.00022847254 -0.03531045805 -0.07744274515 0.0460102022 0.033694593758 0.001535290286 -0.00216000535 0.04004616757 0.027857762915 -0.02026736261 -0.0014726634 -0.00189099997 -0.00193053804 -0.050606542222 0.01743977449 -0.022068419517 0.0614882402603 -0.04808336544 0.042161677624 -0.041985425924 0.0010568886 -0.030079341693 -0.0002432976052 -0.03619196681 -0.05437897354 -0.02350997223 0.104421107915 -0.00073509543 -0.037098814704 0.016665103979 0.097379264976 0.00367280039 0.00014150025 -0.0757857566 -7.33149633e-05 -0.004865341184 -0.02208037683 -0.00193630211811 0.0599132986 -0.078464330736 -0.00018003669 0.0068274431 0.000223462564 -7.5470753e-05 -7.4544e-05 4.523655e-05 -0.0138000482 0.02130047206 0.0280040325 -6.008369e-05 3.5880315e-05 0.036479239448 0.01663095367 0.0442980581 -0.070273885063 0.0442995966 0.143173179394 0.041171901134 0.06584011523 0.0447233568 0.1410879958 -0.00307677757 -0.00016581003 -0.00018422795 0.01988113707 -0.04624548375 2.825462e-05 -0.070695634999 0.1123773579 0.00031688761 0.00057877291 -0.0617929941 -0.0822018769408 0.0010087278 0.0380681872 0.02764777049 -0.00028118766 -0.0048765816 0.0008301386 5.305154e-05 -0.0026432786432 0.0013724778 0.12646204432 0.03062706458 0.04879696481 0.00130612794 0.026021954386 -0.00070054425 0.00209098421 -0.01966139647 -0.000424678469999997 -0.068398348835 -0.02783454031 0.031013564947 -0.03911135937 0.05546434028 -0.01337261046 0.00135482821 0.000187755898 0.000666648705000004 -0.0611824191 0.0008306792 0.0237689368677 -0.060217601769 0.027920360044 -0.01768578852 0.000136604367 0.04636218737 -0.019949408955 -0.0012540634 -0.0156963916812 -0.0128997951603 -0.00023801778 -0.00065332983347 -0.0370998572 0.0299096818 0.05083161164 -0.00052970862 0.048625565753 0.0033312757 -0.0106978217175 -1.3831025e-05 0.04671783066 0.0722772325 -0.1926038905 0.0028058179 -0.0141834625 -0.021847895982 0.00029303571 0.00023757375 -0.00019491489 0.100643514154 0.0014851488 0.014982277748 0.097572885626 3.5914116e-05 -0.1015369652 -0.0235547470512 0.014258864572 -0.03407824151 0.02688070484 -0.11753530117 -0.01399122 8.80498e-05 0.0013690219 -0.00932525626 -0.0087885396 -0.0440241094 -0.04238422594 -0.130958954932 0.0035782176 0.05486919625 2.1083702e-05 -0.06579789103 -0.0297910167 0.00033504448 -0.01154216405 0.04359624309 -0.037336306501 0.0382511245 0.00010270338 0.1228308086 0.0017139685 0.03385361552 -0.00394543054 0.0039205092 -0.0028790512 0.000124221678 -0.0324125766 0.0131581454 -0.098550681439 -0.00662394608 0.038591931639 0.00988438629 0.01935306443 0.006238120577 -0.036875682195 -0.00107828878 0.00711225171 -0.02372128993 0.00259406194 -0.000169372457 -0.051948648829 -0.06446209558 0.0004354714 0.03162741225 0.1778798547 0.0026255288 -0.058701518663 -0.01563802247 0.0485861918946 0.0010234784 -0.024556665621 0.00036294527 -0.0031158362 -0.00294449885 -0.007469047 0.011806108475 0.00036734115 0.0516573821 -0.020714403088 -0.001044942334 -4.415927e-05 0.0372384851 8.8527669e-05 -0.00012086494 0.018095903959 0.000324738586 -0.00034919874 0.00096195968 -0.0015074996443 -0.000247658376 0.12858319877 -0.0001831546 -0.05662845611 -0.08680460847 -0.0312813422 0.0449776666 0.0039499481 -0.04108833462 -0.000392343484 -0.02012737102 -0.00041098585 0.02078998234 -7.4813443e-05 0.0391142045 -0.00097466634 -0.0021912452 0.05548139168 -0.00022485447 0.02626743751 -0.001304393777 -0.00027913453 0.0005846621 0.026419569376 0.063529968983 0.07258475682 0.03592119199 0.023165283816 0.041814579 -0.05356440152 -0.00073884781 0.00814109357 -3.9441077e-05 -0.045968375772 0.0305421535 0.04851729847 0.0038859324 -0.0028796159 0.00075120885 0.01826247462 -0.00014463359 -0.0001088306984 -0.03574214912 -0.001379480667 0.045739721207 0.008813728081 0.027462483405 -0.023019133455302 0.02753214404 -0.00017497988 -0.013596086361 -0.02854251035 0.0208408932 -0.009991405657 -0.04778430393 -0.0661667657 -2.426563e-05 -0.0387378665 -0.001244299096 -0.046822146052 -0.01210205616 0.00123738368 0.00058768749 -0.012604479 -0.03915449815 0.0287152932913 0.0417631199 -0.00046393845 3.5214051e-06 0.00082998123 -0.00242505023 -2.07435431e-06 0.00067708372 0.02080238084 0.019879224734 -0.003355939131 0.0007675609 -0.050783083765 -0.17464289811 -0.0090252526271 -0.074263310282 -0.01523835123 0.0392392683 -0.028434619422 0.00368087549 0.00277672247 0.0008724898 -0.000276261374 -0.046680309 -0.020879905302 0.010873035 0.00040052307 -0.00012393801 0.0001073967 -0.000408684038 -0.0175959502 0.0235124882 -0.0352135967 0.14828473242 -0.05071250629 -0.02140766426 0.08582287681 0.04081534638 0.000181517063 0.07291572824 -0.023961896383 0.07919181257 0.10914039135 -0.02108784095 -0.03210235787 -0.00419274418 -0.03629027528 -0.0451476966 -1.9357068e-05 -0.00068381598 7.33874999999999e-06 -0.07836075773 -0.02823219667 0.02553188667 -0.0271325 -0.0188781467134 -0.02494674049 -0.07791765897 0.0803436311 -0.00651298369 -0.1289925666 0.05156826936 -0.001833759 0.119690764385 -0.07750635887 -0.01231406954 -0.00219489285 -0.0266346419 -0.24893859127 -0.00241527311 -0.014021221779 -0.04050662776 -0.0394106867 0.04126571098 -0.106642833467 -0.01428196121304 -0.07018803553 0.03717590366 0.000655013902999999 -0.008593762436 -0.00026678846 -0.00083144966 0.021813823679 -0.0144801827085 0.172010561046 -0.00332921401 0.01075423133 -0.02294740286 0.00037286151 1.3080555e-05 0.0014680739947 -0.11055061042 0.00143852809 0.02273154574 -0.100271506551 0.03239080318 0.01893348401 0.0083447558 0.02798759107 -0.04527248212 0.00529155576 -0.036515434763 0.024812570548 -0.09840883333 -0.0004783275 0.0160659329 0.046264650401 0.02071958426 -0.0008937964 -0.0256977513 -0.0006148887 -0.03277987911 0.014619384867 0.0067918712 0.019708759631 0.0367809719 -0.0073638339055 -0.037411141648 0.009989617017 -0.0003605096 0.002642007436 -0.0005123744 0.00043768716 -0.0281374915 0.01314250443 -0.05045639752 -6.52438e-05 -0.05701131174 0.03039059695548 0.0032806764 0.03486674177 0.024006838 0.00059173883 0.00062544998 0.06026183845 0.0030040108 0.079080081828 -0.0013037622 4.30884979999999e-05 0.0630079799 0.0033757204 0.0001306573 -0.00220143968 0.00035908314 0.0581526021 0.000500423472 0.03987072732 0.039967716 0.0462794012 0.00748422802 0.0002065014 0.00029348813 0.03271497481 0.072726767934 -0.02232705242 0.021277220941 0.003730322 0.04483301134 0.00505195041 0.040695865892 0.0614848563 0.034463685 -0.00950541018 0.00053406081 -0.0035600318 0.00207893133 0.000220163228 -0.0233409942 0.0319712142 0.0327701233 0.00062072488 0.0747290913 0.06821618036 7.748004e-05 0.0017300207 -0.0020918937 0.036730043739 0.0019069875 0.0047042495 0.0458326374 0.0247696379 -0.00150943046 0.0127150291 -0.03813226128 -0.07334456338 -0.000351749003 0.02356358654 0.04518473153 0.0016929336 -0.02923779847 -0.0279930725 -0.03430424162 0.0509921606 -0.02832147645 -0.03733371403 -0.048427420424 -0.029792239611 -0.045498643073 7.564012e-06 0.074044897801 0.06611536064 0.00208825885 -0.02316489426 -0.095982071736 0.0871387467 0.0008497344 0.0014921682 0.000889677517 0.02123589211 0.012494132287 0.000509454148 0.0088594528089 0.038338798107 -0.00025020975 -0.001319701811 -0.00899827006 0.0153486446304 -0.04288361063 -0.034521911261 -0.0275501458 0.01617912093 0.04793772518 0.0038628484 -0.039971766101 0.04320209497 0.000206673881 0.000199422201 0.044319252289 0.00459522458 0.06361871218 -0.0221309183 -0.00047814884 0.002705612777 0.01927347949 -0.02574064265 -0.025322163739 8.6346585e-05 -0.0005087699 0.200522307 0.00351648791 0.007880432911 -2.032677e-05 0.097538276 0.000381692920000002 0.11091972501 -0.044173480037 0.05681213921 0.01853266126 0.13721914451 -0.0001086560466 -0.112804894104 0.00036683516 8.557623e-05 0.0005313292 -0.015799728174 -0.03663113267 0.106982300128 0.0981472835 0.004417871599 -0.000146325159 0.08567316601 0.0592193541 -0.0296003063 -0.0047154037 -0.00299048326 0.086032541543 0.0330150795 -4.671503e-05 -0.00814589996999999 -0.06829793055 0.0025916287 0.104632773933 0.043269606242 0.000596916261 -0.0435651273 -0.00025594839 -1.4289167e-05 5.070848e-06 -0.1069911633 -0.0323252682 -0.01163643227 -0.0028160711 0.02456604482 0.199728010221 -0.00034360836 0.04379649087 0.1265476318 0.0552889689 0.12452467523 0.056447357561 0.000946223 0.07182421289 0.0065707576 0.00048532591 0.07089005309 0.00539991642 -0.049527930101 0.08391974357 0.102886781051 0.0027381179 0.0688090255 0.105104095 0.0055831393 0.02421898284 -0.06467002501 -0.0063981138 0.0247748792 0.02496140659 0.02274394347 0.12847431822 0.0158297136 0.0001148951659 0.041682907336 0.03324155489 0.01290566016 -0.017434835016 -0.00048986445 -0.00347454617 -0.00032059008 -0.0012064782 -0.0225384650064 0.015232100335 0.00202930508 0.0600437589 -0.0036057738 0.0931232935 -0.00012088954 0.086977988135 0.00088039576 -5.39992340000001e-05 -0.01102257862 -0.023162444294 -0.007015074 -0.00146971255 -0.0259336710934 0.02739045897 -0.02391075881 0.031560662232 0.021512906181 -0.00068999977 0.0618208979 -0.1292290315 0.00135973169 0.10617053998 0.006715756957 0.0074776402 -0.00017131346 -0.00641303917000001 -0.01097769236 -0.0428632289065 0.0023484916 -0.01497534662 -0.03092272015 -0.00104264849 0.0528760166 0.02466659432 -0.004355959057 -0.04307401595 -0.0017409892 -0.02915708579 0.00588830836 -0.000373430669999998 0.03263122476 -0.00014192971 -0.02119413012 -0.00068874276 -0.02823793448 0.02083526841 0.09833896626 0.024054314762 0.00289611817 0.0021161581 -0.0211449514 0.040071743832 0.004425458 0.0614596245 0.009795815734 0.00872187781400001 0.06392006973 0.040536358 -1.5517597e-05 -6.452066e-05 0.0021788779 -0.0297291251 -0.000173374512 0.005653032056 -0.0005816948 0.0583057449 -0.019058463937 0.000205904896 -0.0343412739 -0.0020408104 -0.001463834274 0.028578395477 -0.0143754235 0.070247821525 -0.0038455994 0.003080661 -0.0001547428 0.0022236057 0.00020459677 -0.00075818476 7.954515e-05 -0.01485449408 0.00749257078 0.015759559 0.00072569005 -0.037941166308 -0.000353150532 -0.0482494297796 -0.064511353722 0.00728073816 -0.0033894056 0.04102648767 -0.04623706658 -0.0003031712 0.066585863553 0.0053262691 -0.00053303379 0.01864633637 -0.00027969696 -0.0561772743 0.00031839543 -0.001584957779 1.1008674e-05 -0.00065856834 0.08453638642 -0.0033311424 0.0034315312 0.10061030797 -0.06219033968 -0.018880774189 0.02455039856 0.02749480358 0.0005141283 -0.04407664582 0.02374496831 0.05540495112 0.002121474604 -0.055912355827 0.017219541243 -0.04699288457 -0.02480084329534 0.00027501006 0.07287986009 -0.0492439499 0.1187093902 -0.033402325788 -0.0439317817 0.00060490544 -0.02676522222 -3.8788437e-05 -0.0007394858 -0.200219916323 -0.04239193059 -0.091091563553 0.0012592309 -0.000479444 0.00548718808 -0.024254908094 0.027776447483 -0.0915365144582 -0.002931071344 0.000692427067 -0.013104343243 0.03741220648 0.02119168882 0.01921793617 0.0036217926751 0.000150597013 -0.042301839851 0.054206518689 -0.0012143599 0.00135997761 0.00047720453 -0.00156203267 -0.000324922 0.076546688798 -0.029668342758 -0.0004580703 0.0282575784 0.0024057338 0.0319495939 -5.7502965e-05 0.00065227476 -4.988163e-05 -0.01604261899 0.0057706106 -0.05259551608 8.1445667e-05 0.0107031447143 0.01630722111 5.610075e-05 0.0069708018425 0.0402391799 -0.055133255457 -0.02126656369 -0.019904688037 0.0010243707 -0.000258818586000001 -0.0002634613 -0.072411899207 0.046859626535 0.0032353529 0.05369091243 -0.04451014526 -2.888005e-05 0.00155794173 -0.036525935499 0.06137117352 -0.00046729071 0.031268164129 -0.03623376995 9.176458e-05 5.4430127e-05 0.03597119584 -0.00289890626 -0.00978249286 -0.04460269395 0.03165961415 -0.152511894078 -0.05876330614 0.159619161139 0.0005084064 -6.746828e-06 0.03207492782 -0.0058036761688 -0.01125096479 0.17022971525 -0.0165543441 -0.08880830198 0.0002565772 0.029677292239 5.2247917e-05 -0.06483347436 0.057231878092 0.000978531429 -0.051750836623 -0.0131141247 0.00353739808 -0.01472257944782 -0.00858394561 0.0032766223 0.00084778372 -0.014395795332 0.03236586598 -0.0001250307425 -0.02659309642 0.002695403715 0.01545919333 8.21942799999984e-05 -0.009709984633 -0.05602443399 0.092567104168 -0.010542943903 0.0297630685 8.4423133e-05 0.0842492735 0.02583264367 0.027179092375 -0.001088507881 -0.0337340058834 -0.00154624796 0.00039780412 0.001404965 0.0238611912 -0.01987892538 -0.0012080744 -0.0665805808 -0.1182225424 0.05559047603 -0.0143079404873 -0.01635082704 -0.04908404692 -0.02011830679 4.6347407e-05 0.00256897025 -0.0116578506265 0.067675744569 0.049222175621 -0.000229116359999996 0.014294214 0.018184007274 -0.083244452319 0.00083258795 0.016901477617 -0.00052671299 0.20984482354 0.034130181253 0.039135543355 -0.0003190687 0.00062851424 0.04933022433 -0.02206813221105 0.00251745289 0.00933839859 -0.0007157329 -0.0353235582564 -0.037629124086 -0.0030236051 0.027186233776 0.023157060399 0.047515416491 0.10125592564 0.02718019156 -0.02628028091 0.04319139101 -4.122332e-05 0.09465676913 0.062530954982 -0.11774414336 0.02527840208 -0.100024465683 0.00613186642 -2.09378104e-05 0.08327358908 -0.02203352762 0.04037040284 0.00893529870000001 -0.0077119997972 -0.0403558461 -0.000989680701000005 -0.022665593892 -0.04054291935 -0.00597663519 -0.0939023172 -0.0363749981785 0.02872440923 0.0004739194 -0.01377904441849 -0.05377954287 0.005171773208 0.005072990393 -0.02568346843 0.00161396734 0.00348809985 0.000196375558 0.0188852158 0.0016920214 0.0143194241688 0.00048613859 0.065444869 -0.06762159604 -0.04095029122 0.000152178693 -0.0425503262472 0.03160241084 -0.00416845904 -0.0004300731 0.099976736268 -3.1369588e-05 0.03950299072 0.0015551634 8.947491e-06 0.053356083756 0.07463688601 -0.02030867926 0.0231398974694 -0.010298608699 0.09748444792 0.00204896536 0.09708939101 -0.00123968637 0.00154385869 -0.06836912078 0.08358413181 0.09903298834 -0.000297060432 0.009899203996 -0.03314286998 0.008670557597 0.02748303717 -8.84524e-06 0.07322668676 0.10183306723 -0.000545612031 0.00865089875 -0.023919492 0.07313156373 -0.027258021044 -0.02166773593 0.00857729436 0.004973648761 0.00554324449 0.012616178953 0.0304776577 0.00047156935 -0.052464876 0.083785905389 0.016787909557 0.0435105913 -0.02938813336 -7.781194e-05 -0.04511647841 0.01658060705 0.05678714159 0.059064733942 0.05105331139 0.0020810496 0.000182515041 0.089503905219 -0.01873020548 0.017768507003 0.06092565459 -0.0373429447 -0.06260657844296 0.04994001413 -0.02229224005 0.0234224482 0.0021052235 -0.00344805702 0.13324611993 -0.04046978662 -0.04432673476 0.0005291579 0.00024063654 -0.041195515304 -0.014067405438 -0.004296364995 0.045479335876 3.277445166e-05 -0.075338469406 0.0941889242194 -0.000346673184 -0.03284203471 -0.00121955357 -0.0016844641 0.000515559749 0.06069117287 2.146006e-05 0.004457980357 0.05524373817 0.00042861379 0.0013221026 0.052578669728 0.014712643163 0.009101854471 -0.03322549553 0.11251149758 0.033435635724 0.02314393775 0.00111348212 -0.05773595837 0.11525498958 -0.00020976062 -0.03099996667 0.04050997932 -0.000329662 -0.000392170112599998 0.0625730756 -0.1042672714 -0.05708447118 0.0749688095 -0.00069140304 -0.000640129299999998 0.071273585827 -0.07202973776 0.0345331879 0.07037351425 -0.09010574621 0.01540817158 0.027086228 0.01701729429 0.01742733655 -0.01908760789 0.0030891298 -0.01260906894 0.0375504072 -0.008525291 -3.01006253e-05 -0.01260538347 0.00173173828 0.01179644617 1.92759073e-05 0.00041663438 -2.2359464e-05 0.09252900056 -0.0567533733365 0.0001495405 0.08089250184 -0.005784013994 -0.06221346411 -0.0002619512 0.0082334388063 -0.0135239162 0.02277215016 0.03669597017 -0.0012406495 0.0031504645 0.025568555455 0.0010209799 0.026983457 0.025062124865 0.013600096301 0.00029742262 -2.0519e-05 0.0019532863 0.02811975417 0.00017064051 -0.052489893078 -0.02858675558 0.00093144632 -0.0115360028833 0.074247179862 0.02508780242 -6.19975600000001e-06 0.07415560239 -0.0002706231 -0.00027846855 0.00805922527 0.10735122639 -0.01985445502 -0.001707083 0.07861038103 0.008607989988 0.0480034681856 0.022588555315 0.000414433983 0.121694185592 -0.00015119459 -0.0784906953 0.0028317167 0.1169125022 0.016296031184 -0.00248769059 0.00136533808000001 -0.05566022157955 -0.065439951824 0.02538746829 -0.04816027703 -0.01823402723 0.03709026756 0.00072732134 0.089342278852 0.021255297663 -0.000764848 0.105752997966 -0.0547735458 0.00038395837 0.00049590715 0.040313856549 -0.02715398155 0.001279148922 0.062323454848 -0.01365021791 0.001583173011 0.000148617727 0.05731199842 -0.0777135112 6.91020000000053e-07 -0.00076039279 -0.000270412 0.0691961083535 0.168144188794 0.002259830024 -0.02407525971 0.02953042751 0.02207045682 0.056610776735 -0.017062295794 -0.009010548296 0.0053439518 0.06517481116 -0.0027890302 0.023054628844 0.03559938312 -3.02009499999999e-06 -0.0030503082 4.75405999999999e-06 4.450717e-05 0.031817845652 -0.00256382315 0.06514265374 -2.8635543e-05 0.01836360559 0.0637168657 -0.00039833394 -0.05142523926 -0.06928203 0.105917629297 -0.000353438 0.03625465486 0.14004318877 -0.02068624778 -0.01422473094 0.040609276969 0.02441637903 0.02282347185 -0.00114770401 4.160062e-05 0.00092175583 0.00011306295 -0.028954961803 -0.02101268034 -0.03972384847 -0.00166256331 0.022893713413 -0.00785926112 -0.01830827014 -0.0238833803737 0.0036411292 0.02546482179 0.00297391212 0.00017065313 -0.009457421049 0.01188005964 3.797171e-05 0.02523482782 1.2866211e-05 -0.0546039151 -1.3066369e-05 -0.0257494921 -0.000842910243000002 0.01517881329 0.04274163292 -0.03900141417 -0.017162091534 0.04196910018 -0.0040138707 -0.0482410736 -0.03477512066 0.00011187648 -0.10414401097 0.00011718195 0.0151526467 -0.008724381778 -0.000132328383 6.136066e-05 0.030336847111 0.0406160963 0.0424187071 -0.063123314043 0.00114468905 -0.04315939475 0.0040428652 -0.03630020946 -0.03780132361 0.03467849241 -0.039125478143 -0.02677904247 4.8702348e-05 0.038369816274 0.0636485238 -0.125296954711 -0.039563957201 0.00035938306 0.0028345622 0.00024413227 -0.027677328737 -0.070550600229 -0.0497026559769 -0.0100215422 -0.0004333920567 -0.02683762916 0.0775978284653 -0.00356796564 0.119953264867 0.01571053396 -0.00598277187 0.049751068475 0.07212420871 -0.03313798653 0.01361038107 -0.0547798097 0.109843708812 -0.05298626703 -0.11500936071 -0.09122636682 3.5454e-05 -0.02097965347146 0.0014353981 -0.00446607997 -0.04246584557 -0.00068846223 0.0368389059 0.04610354107 -0.011335047111 0.001762833951 0.050187046777 0.08839240648 0.0024331422 -0.05609240411 0.06177390481 0.0465834279 0.020265834153 0.000209412 -0.0479144403841 -0.18561875528 0.00036472742 -0.09166642525 -0.08135606616 -0.064801515954 0.04488239588 0.026784347076 0.014336580059 -0.20436124198 -0.07234215248 0.004563190212 0.0023823363 -0.148953561034 0.00030577716 -0.06681189667 -0.000634104432 -0.015822630829 -0.00316312778 -0.05095816672 -0.026383770607 0.01344581992 -0.01751080285 -0.0248773468 0.0004867875 0.005082796029 -0.01958800074 0.038879259062 -0.0057992937 0.00157212458 -0.0280051743 0.0318362056 -0.00066425337 -0.05129523917 0.00076606212 -0.00039047868 -0.012719982778 0.000721681 -0.02298980496 -0.0289928078 0.02912352186 -1.57015984e-05 0.03911080931 0.0103667326 0.026181895446 0.0107069726 -0.01303952969 0.01372903783 0.04456027833 -0.1185538315 -0.09396159269 0.0019803437 -0.0171806473 0.00055985407 -0.012705593318 0.0028663785 0.0376096988 -0.0466732964284 0.00060118343 0.002260645196 0.00125160769 -0.0015702553952 1.0937381e-05 -0.09984901218 -0.0014528286 0.0306686001 -0.04691708145 -0.05141406698 -0.073205290894 0.00033294607 -0.00951832098 0.0136033411 0.00587542037000001 0.06584492552 -0.0520487528 -0.0328924429 -0.000206952611 0.019364110456 7.1479289e-05 -0.0011516569 -6.988137e-05 0.0002448714235 0.00289470517 -0.0001619717 -0.000494184 -0.0039313016 -0.00015920232 -0.04037038566 0.0845987178 0.0306562323 0.062944160342 0.0027036639 6.88062000000001e-05 0.063640127465 -0.0765149209 -0.04644389948 -0.00221634066 0.06670582969 0.02905738626 0.0355690596 -0.026431661668 -0.020558081309 -0.104072862706 0.050509264606 -0.000900367768 -0.04697581864 0.00165219634 -0.004627351169 -0.06017065541 -0.0902741396 -7.1594296e-05 -0.06081054052 -0.00168346969 -0.18838625697 -0.0001389729 -0.0469736131 -0.02517443174 0.01303449603 -0.0868338840436 -0.0036882948 -0.04008241284 -0.00842004917 -0.03113284357 -3.1849576e-05 -0.033227983097 0.00034427987 0.00327406916 -0.0014885851 0.04330940213 -0.03908043894 0.09241445084 0.15238137986 -0.080430662257 0.0025058095 0.06725468455 -0.052533561537 -0.19149641088 -0.0032751507 -0.00016245665 -0.079563559845 -0.076960084902 -0.061040377027 -0.033742427486 0.0273831826 -0.0237564774 0.00039947269 0.02355590243 -0.019250281182 -0.001264554 -0.02162768711 -0.05366434964 0.011092942909 -0.10075919388 -0.026588545 -0.00025069778 0.123992293124 0.0016275085 0.0009333214 0.000461322828 0.09579358532 0.0647093558 -0.00050136325 -0.0003381368 0.00102355283 -0.04232011866 -0.04230620295 -5.879244e-05 -0.00036673304 -0.030754951011 -0.00283010151 0.027311464483 -0.03228897611 -0.0023683316 0.075419555678 -0.03313093138 -0.00548971314 0.00032464333 -0.113452935083 0.000670353 -0.03350286757 -0.021267080687 -0.30203493591 -0.00178809837 -0.03690699035 0.00244492739 -0.030698016814246 -0.02873758349 -0.04872522296 -0.05908437851 -0.0390666954 -0.001894732 -0.00022013967 0.0503748827 -0.02149146172 -0.0123306549 -0.04605164406 -0.04372564987 0.00019235598 -0.0339484728 -0.023552735815 -0.09779087968 -0.00173032482 -0.0062429222 -0.02838899358 -0.0018001163 0.002024493498 -0.03053728014 0.0005749817 -6.485847e-05 -0.00081845085 -0.08017134522 0.00755688734 0.067061274604 0.0010722207 -0.0031204024 0.00019689149 -0.157597440889 0.00046865932 -0.09769954220035 -0.006012785501 -0.0037792991 -0.02369816049 -0.0377398214 -0.02848698728433 -0.03404941657 -0.0344149582 -0.04200820457 -0.18013588942 -0.04237926092 -0.0353565735 0.00828698132 -0.0060739799 -0.017174443 -0.2585094364 -0.05492725241 -0.01819049563 -0.1041634313 0.06601413968 0.019327247422 -0.00078828446 -0.08294992455 -0.1759205689 0.00687598584 -0.000454692679999998 -0.05991591169 0.027048967287 0.10985243008 0.12909718592 0.029434101736 0.040002616354 -0.019785020056 -1.3057228e-05 -0.04968980068 0.0840411627 0.06170859303 0.0004606242 0.05165432802 -0.0219597873 5.317944e-05 0.080046231 0.01353461612 0.0333160767 -0.0344201417 0.03774111881 -0.02704106762 0.072990730301 -0.05157049878 0.02680872211 -0.034119211648 0.0049154873 -0.0274975972 -0.023901853599 -0.04006602514 0.0122028916 -0.0331897329 -0.052505486298 -0.03189889735 0.000264882817 -0.0383266354 -0.0094541924 0.0659978697865 -0.01765076606 0.06590869542 -0.00014153404 0.000583213699999991 -0.00319572631 -0.00648727532 -0.00100021678 -0.018034828622 0.00091185435 0.045610006673 -0.0049540433 0.0467348806 -0.000562935981 0.09149016322 0.0300140331 -0.0012107644 0.0601720605 -0.0482252852 0.0867643458527 9.230938e-05 -0.04819119125 -0.04704607074 0.0070318216 -0.00177268956 -0.0011297319 -0.0354337009 0.067752556875 0.02656833922 -0.00062078241 0.0412566925 0.00481460326 -0.0350696979984 -0.0004135565 0.1021809330495 0.16204021952 0.0450151423839 -0.0020940016 0.02317648809 -0.0967994145921 0.04041477087 -0.02683615224 0.00038026 0.0444403583789 0.08136114635 -0.064956672 0.0063683385 0.033578286063 0.036412191249 0.00062482144 -0.00045153685 -0.01270598154 -0.01192846843 -0.05813651576 0.02951482646 0.0517900673 0.083406960673 0.00042446123 0.03275506937 -0.07179798119 0.092145779304 0.04113927041 8.48207259999999e-05 0.042705788083 0.00074836022 -0.1359412217 0.20906838499 0.0173180688 0.04733014893 0.06005605484 0.000127275013 0.02065183287 0.104230995 0.05240813531 0.00311801754 -0.03328896748 4.7215256e-05 -0.03314271217 0.06131351974 -0.02067856815 0.00337451179 -0.0583515709 0.014284359066 0.0754285525 0.037080357253 -0.012198382066 -0.041830645585 0.02536314024 -0.00069874908 -0.046554737276 0.00259850054 0.0027700699 -0.0023536062 -0.0001432163 -0.07557234774 0.08352125974 -0.0244750838 0.0418394503 0.050670769811 0.00059419973 -0.0003282372 0.00018596493 -0.00683586871400001 -0.00240871604 -0.027376190939 -0.00062647049 0.1611416391 -0.029354408907 -0.01541075587 0.04495632149 0.04523428248 0.064336851552 -2.182976127e-05 0.0614671873 0.0532366787 0.042511805 0.00049091477 -0.01491793156 -0.01239355423 -0.03193359544 0.1379613167 0.08318768891 -0.04690238342 0.00015110031 0.1981492294 -0.05274104505 -0.0470477276 0.10755463164 -0.0010965686 0.07792088927 0.011252928249 -0.00010556991 0.06004636064 -0.0851405762072 0.0686030402 -0.110158337 -2.97004e-05 0.070741722 0.08234221601 0.12002854241 0.15237902918 0.132916649788 0.028549385217 0.021628210472 0.02215502172 -0.06463872341 -0.022856386445 -0.0482647234 -0.0075941811 -0.01497128157 -0.103002817206 -0.0024458959 0.00537294663 2.58172426e-05 -0.013397460628 0.019005453572 -0.03052128883 0.0209441687 -0.002140513316 0.13753625519 -0.01678823215 0.06848237443 0.04314841069 -0.000433521 0.117045549801 0.00112377134 0.00487744469999999 -3.073125e-05 0.000850940801 0.00382422547 0.01311823758 0.08236411211 0.000851515361000003 0.0711022489612 0.01909923534 0.029531756736 0.019211888835 -0.039532551789 0.0460665566 -0.02711849045 -0.0027129331 0.0002209506 0.03940874992 0.01710667266 -0.0369423352 -0.0018801966 -8.00935999999999e-06 -0.0003501812321 0.002608389 0.00201187151 0.0377730812 0.1118771613 0.0015878413 0.0314346587625 -0.000884913370000002 5.175566e-05 0.0004650938 -0.028194207859 -0.00129434483 0.04384151015 0.04600234446 0.0008632412 0.0584182951 -0.01098005485 -0.0460985755 0.0255342432 0.07630998637 0.00442321403 0.000692428119 -0.060592192035 0.00132521284 0.13626057648 -0.04886212165 0.043030339361 -0.044094450635 -0.0282192093 -0.015227793544 -0.016965009 0.03739620191 -0.0968543295149 0.148688378535 -0.05067384698 0.0004790911 -0.00110780219 0.008528038736 0.04913523424 0.00112442106 -0.00062838469 -0.05603395652 0.00134868202 -7.937002e-05 0.01375475783 0.01895331286 0.022324193663 0.07997310336 0.02652261092 -0.000450144269 0.02909179761 0.0259160414 -0.0216221959 0.0025731571 -0.0135289466 -0.00100095412 0.060627801 0.10675259288 0.04356515314 -0.04925158978 0.000982485286 0.0176834025 -0.00051935243 -0.07652357041 0.0024882574 0.0238005852 0.0690624763 -0.0580656215 -0.01315791151431 0.0556393511 -0.0221780757 -0.002506840059 0.03701285674 -0.02795925896 0.05849263244 -0.00559545749 -0.000239647984 0.047438520275 -0.04444650695 -0.0277179199 0.02960890999 -0.00031308164 0.002271005541 0.02724769392 0.0043085457755 0.0463007128823 8.78495e-05 -0.0009061837 -8.17898e-06 0.01716257989 -0.022216629646 0.05254701059 0.041985884731 0.0004737792 2.883780199e-05 0.000387988569 5.0157418e-05 0.0351177238 0.08714533107 0.0454885018 -0.01984544883 0.017571948726 -0.04186259777 0.02601087027 0.013985626114 -0.04212002799 -0.03897903093 0.04176409236 -0.040431787424 0.00776147104 0.000381244776 0.000926011877 -0.03780372834 -0.0018707593 0.061718093807 0.031497790886 0.0376194982 -0.00513585762 0.04429685861 0.06449038132 0.00083349374 -0.03439075379 -0.00143192372 -0.015266616273 0.12244503651 0.00217240659 -0.0001071572 -0.033483758596 -0.0137531229 0.019052686213 -0.014674426704 -0.0002744828622 -0.00016235972 0.00987733493 0.00198965734 0.167762411807 0.0279108932776 -0.01046497193 0.0011040808 0.0008103897 7.625724e-05 0.0010381628 0.02398061299 0.113458112248 0.0158167802 0.1568916467 0.04882211162 -0.08512147411 0.0439166436 -0.0629680721908 -0.049873456736 0.0406021018 -0.01130792914 -0.04304321857 -0.0006507574 -0.0991105234 0.00188895832 -0.0012800771 -0.0019475622 -0.00055395067 -0.017255905671 2.02303400000005e-05 -0.0138424077 -0.085065113 -0.0171165159 0.113788254755 -0.00700919231 -9.70788699999999e-05 -0.024526237249 -8.364056e-05 0.07917601467 0.05215341756 -0.0430512868895 0.0038417883 4.7363772e-05 0.0009611791 0.00105859879 0.034778192007 0.000413466797 0.03831424152 -0.01639201858 0.08648016959 0.00083319971 0.0005564665279 0.1134519927 0.05487584265 0.058486977239 0.05140005565 3.50689000000001e-05 0.0139803129262 0.02398968425 0.0332973437 0.017759791759 0.042859214 -0.0079167065 -0.02306061792 0.000602258682 -0.0615183912 0.000704278 -0.02903050797 -0.0237531433 0.05654652386 0.13956014478 -0.03224886134 0.0443637552 0.00137085883 -0.07756960239 -0.00014003988 -0.000734329234 -0.01897974336 -0.03715487643 0.0017325174 0.00084359692 -0.0402616924 -0.2303396705 -0.0017831169 0.0509308423759 0.02718406273 -0.00025825033 -0.0612687149 0.000305125034 -0.00017002349 -0.00050353455 0.02325663719 0.0003834625888 -8.656337e-05 0.04150555329 -0.01026932275 -0.0452053715807 0.02555312963 -0.0336526191 -0.02407628344 0.00713654235 -0.03013700437 0.0007118509 -0.03608412553 4.841593e-05 -0.052640297712 -0.0845256674 -0.0268836095 -0.000476692227 -0.000112439211 -0.0056913899 -0.0011918061 -0.00152413277 -0.2647378686 0.00074721311 -0.039213260737 0.02390740097 -0.00021715988 0.044281301575 -4.65916000000001e-05 -0.09296895152 -0.116041735233 0.01670853209 -0.02660453507 -0.022521282896 0.20976724223 -0.01738770285 5.38478147e-05 -0.049279732532 -0.04054503263 0.0019665772 0.000187766533 0.00027352942 6.0949092e-05 0.0023813579 -0.001710523829 0.02634748462 0.000104141196 -0.0075204665157 -0.12451246412 0.000593836506000002 0.03071576873 -0.017821975114 0.01387812817 -0.04957864837 -0.03750872386 -0.0002517893 0.041832950014 0.02549739523 0.0830239185 -0.07282184527 0.063279438 0.000163063197 0.02761257343 0.0244102248 0.0001412489 0.03743893221 2.7804525e-05 -0.0493040984 -0.028889527563 0.011518910404 0.00014678474 0.02063850219 0.03156409816 0.01673787803 -0.00801147163 0.060857632668 5.963314e-05 -0.042482832102 -0.022063442821 0.097578710449 0.029852178525 -0.00013506199 -0.00387414436 0.0002623850907 0.05303565172 0.057605633234 -0.09465491414 -0.0939784149428 0.010954810219009 -0.000132883939 3.0426993e-05 0.05339910947 -0.03576320859 -0.0030904651 -0.055430477227 0.031272404363 0.0385608646 0.0583214128477 -0.04598849095 -0.02562855798 -0.15052521034 -0.04559990126 -0.103882746818 -0.10569123272 -0.0657513048 0.000193978295 -0.05460887347 0.00994639043 -0.023139319977 -0.03742593928 -0.09429209381 0.0009766829 -0.0390596255 -0.08487121238 -0.0633699096 0.000583135499999998 -0.0001056478 -0.01001773069 0.000402134328000003 -0.056686164701 0.008135658786 0.05117079559 -0.08079681513 0.0473134713249 0.055236789 -0.01638346488 -0.076074655682 -0.0582921451 -0.086733354076 -0.0031389229 -0.05931687637 -0.08634001203 -0.00079444221 0.028088799456 0.09318623966 0.0609899211 -1.803469e-05 0.0466013063 0.020192485574 0.0007291516 -0.0801178961 0.04342977752 0.03792961827 0.0154792721 0.04355587346 -0.00879027551999999 -0.011367069945 0.058202921547 0.0294502281 -0.00068313689 0.100691671856 0.0311287428 -0.02050355071 0.06340857033 -0.04396088497 0.001302958 0.0146108674309 -0.01165935992 -0.00183881434 0.093309869634 0.0756012332 0.00750932068538 0.0102154386946 0.033984016529 9.19088e-05 0.006440757 -0.004552949752 0.00772362374 -0.0264955495954 0.057378263717 -0.0274403468 0.058235514957 0.043809098252 0.017886563742 0.07861240107 0.0314186383 0.0363817433 0.0017743271 0.062842933843 -0.05073532096 -0.0590531792 0.0352671115 -0.0436698546 -0.0844304021 0.04627598967 -0.12086263089 0.02802987885 -0.0005812822 0.025917055796 0.100332219747 0.04146009343 -0.00599204106000001 -0.0516482642 0.00041645823 0.108475724013 0.06192252374 -0.0106888882 -0.000337570200000003 -0.08123890311 -0.03621287839 0.01841598877 -0.049461654614 0.0008831519 -0.0292366329 0.017076211835 0.014063900252 -0.044363483543 -0.00048067616 0.00368456671 0.026867248946 0.00186600483 0.0111284023 -0.0031477572 0.10247439168 0.03383501393 0.0021606415 -0.11063761423 0.084566869978 0.0666582867052 0.078745800378 -0.0040805085 0.0794353888 0.017203084093 0.1345239608 0.12934380498 -0.00908551445 -7.4709816e-05 -0.01340411274 -0.01423320219 0.025535948506 0.00029670376 0.0207836743 0.03019340993 -0.021585518105 0.0021664067 0.060125072699 0.06755148566 -0.018929901005 0.0008298933 0.0002095105 -0.0009209154 0.028979228644 0.012180104509 0.023464735509 -0.0006351225 0.017328791145 0.03992159847 0.03982240499 0.03876864994192 0.00597901264 -1.9425018e-05 0.033812548066 0.1227076864 -0.02376151408 0.0357771653 -0.01573730121 -0.00222953497 -0.030788408735 -0.000388040282000006 0.0736608382747 0.000503049 -0.00012699774 -0.004335584243 -0.0067642632 0.02844576748 -0.0070524133758 0.03417958827 0.06672771715 0.056137142898 0.030148968 0.032592546945 0.03817675051 -0.04890513679 0.006613000742 0.061256261585 -0.0110093961 0.0286205432 -0.00308741775 0.006439972292 0.00404198099 0.1468033504 0.08599069637 0.14617595455 -0.073375186733 -0.02735042846 -9.0735113e-05 0.039549845793 0.06399057609 -0.006006814244 8.7955882e-05 0.00010870847 0.02692502619 0.0001432572 1.792723e-05 -0.0767044764 0.0223257240614 0.00322923845 0.0280070497 0.00209244854 -0.01896573533 0.0062628401 0.0991903696 0.0334022307226 0.09080436341 -0.004141785414 0.000529444585 -0.001419298 0.081048585 0.00059020636 0.03455437191 0.096508007563 0.03736676802 0.01729037695435 0.0413761245 0.06046434588 0.0450452569 0.09359143358 -0.0011412772 -0.0015758481 -0.00027618223 0.0337606149 -0.00068841674 0.03425763942 -0.039418795318 -0.06364809816 -0.0326021438 -0.000148838137 -0.0312525041 -0.04102654681 0.0009499242 -0.05515344242 -0.0014814024 0.01539622698 0.016858658738 0.11096224671 -0.001410149 0.13657303643 -1.2535459e-05 -0.04156978804 0.00194888149 0.104869535796 9.006417e-05 0.0437402036 -0.00029190419 0.0003319223 0.12628794575 -0.0026114225 0.00293854595999999 -0.014609693205 -0.033980898642 -0.00026282356 0.0312860462779 -0.0195189795045 -0.04217683494 0.07017455442 -0.08408492384 -0.05182523545 -0.01300849037 0.02192876236 -0.006199817 0.000401870427 -0.0011629383 0.00460610909 0.01324467404 0.064697858013 0.026040095011 -0.0566301359161 0.00017011567 -0.0153318376331 -0.088900666751 0.05124046673 0.00011066444 0.01039647129 0.00823619854 -0.0742287419 0.106130881126 -0.01966771059 -0.0002596422 -0.00027983491 0.010128740192 0.00067635213 -0.00069155626 0.0313815954 0.069441515522 -0.033201612868 0.040246225251 0.002756564087 -0.0003413297433 0.02115058051 0.07430539192 0.06096398019 -0.0009513392 -0.0022487344 0.005809287685 6.261194e-05 -0.063310743897 0.10553223402 0.03569603305 0.06124502737 -0.101649306157 0.00823644585 -0.116652258016 -0.0002641282 -0.1027098135 -0.01565546162 -0.10707282785 0.064241589612 -0.0928137091 -0.0338921754 0.000290009247 0.0005993418 0.00202315070499999 -0.02410603835 0.0718771666 0.010195884883 -0.03241734108 -0.0299270032 0.02027316089 -0.042327934996 -0.0017461892 1.154483e-05 -6.706063e-06 0.07253085142 -0.05406759408 -0.070100083597 -0.08729646311 -0.03883460124 0.087881495529 0.0377487707 -0.002410002196 -0.0015232652 0.0162310423453 0.0779414192 -0.00139595488 0.08090719044 -0.00463997674 0.018739710944 0.0024031347 0.013396089 0.023765183 0.02286647425 -0.03033340532 0.025401918868 -0.0153546934098 -0.000256415559 -0.069907024068 0.00079233972 0.02744964116 -0.0009419291 -0.067416063272 0.0039356632 -0.02266636541 0.000693943499999998 0.0234465879 0.0017184498 0.02705306572 -0.0548393092 -0.0192418415309 -0.08939736473 -0.00021885437 0.03092251566 0.0064473987 -0.0018966003 0.0367427229 0.0677194295 -0.00104163193 0.0018769431 4.449825e-05 0.1243239978 0.00035232684 0.0290961475074 0.0006272343 0.0073919723 -0.03825640332 -0.02272000349 -0.00049660706 0.0018290153 -0.0059205973 0.015664408119 -0.01177939979 -0.119547224 0.008656072309 0.02425869754 -0.0091242914255 -0.0348173147 -0.05846207779 0.000761416837 0.02566471617 0.0004398194 -0.00688976679000001 0.03296374818 0.0342267653 0.0006594145 0.040615931859 0.0342335018 -0.00902592007 0.005109925044 -7.862746e-05 -0.037135095629 -0.06309161812 0.00047927713 0.00382387366 0.0341031521 0.0683819793 0.00789589962 9.20976888e-05 0.028912596562 -0.00077100636 0.132113933085 -0.0033607692 -0.0019883709 -0.02217682384 0.0007978166 0.01965640231 0.00634446048 -0.17586421354 -0.0234833935 -0.0001124046 -0.015826962665 -0.0763308474 -0.09153202137 -0.07270099858 0.015412422517 -0.00022031093 -0.0234892006 0.00370116818 -0.00373518397 -0.017928905906 0.02745102134 -0.0001566918705 -5.64006854e-05 0.03641550229 -0.00261798061 0.0049443217 -2.898782e-05 0.06637471876 -0.00056168013 0.092387683896 0.04645274773 -0.0005553605 0.0948271684 -0.019724938835 -0.00040519011 0.0487116855 -0.000274079 -0.0009669288 -0.00024085552 -0.0646357324 -0.0144575561 -0.07452054882 -0.039420274399 0.0234349148 -0.0188882132 0.0512237661 -0.014943882829 0.14969134709 0.0348470674 -0.053657914876 -0.02295499795 0.05614984118 -0.019543030152 -7.19729e-05 0.00475234356999999 -0.00028094614 0.02574178956 -0.03908324678 0.00020395434 0.0595805087 0.027728381568 0.02299087101 0.01984493785 -0.0021998085 -0.019849591465 -0.02376175144 0.00147223737 -0.0003975263 0.017167250627 0.051069627 -0.0012022553 -0.023727553895 -0.02936382033 0.020304345711 0.01057196565 -0.00799085478 0.0283207778 0.00045905343 0.00076570952 0.018225577237 0.00810093294 0.08428620801 -0.0309576233 0.000186718746999999 0.02433985926 0.05440678626 0.03801210096 -0.00092909188 -0.00070876645 0.02467623307 -0.02785388797 -0.015233417684 -0.21040500775 -5.41664e-06 0.090076288154 -0.02307860668 0.06212619207 -0.01613583589 0.0212216476076 -0.0151669588 -0.0052924646 0.0384047629 0.00715109360999999 0.02218701359 -0.00340062557 -0.04615828763 -0.03601604075 0.041368489052 -0.02224897867 -9.352175e-05 0.0137126993 0.00959316846 0.01470509276 -0.0824574887 -0.04252909346 0.0037218148 -0.05647355207 0.001690206201 0.003955946268 0.04851671721 0.021703597909 0.024611083438 -0.052003286959 -0.04618524484 0.041931899213 0.027475520741 0.0110640511 -0.003234494241 0.101370178704 0.0798403548 -0.0011921455 0.06202343051 0.00054761456 -0.0421988017 0.116890420743 -0.0021150825 -0.046554869362 0.037387538759 -0.04571261136 8.212182e-06 -0.0993846019 -0.0475136223 -0.0276143156997 0.00021427439 -0.111636938118 -0.0013397698 -0.10690401175 -0.09480423428 0.0016513019 0.0562963628 -0.00342690495 0.04922781963 0.00024325251 -0.00653518236 0.0053980968 -0.07289652407 3.03319413e-05 0.0080467323 0.0909375713 -0.029018518766 0.0012502169 -0.0308285327 -0.00062090166 0.00125795049 -0.0427137472 -0.00184620624 -0.03231347546 0.191786731408 -0.0002564078 -0.04709365364 0.046917617 0.09503026226 0.0756863176 0.0598971993 0.0056076502 0.0081162274 0.0018795127 0.1048436381 0.001677663626 0.00124479264 0.0530698787 0.0417702136 0.00152312743 0.0247826386 0.0029011469 0.08757074911 0.00138047686 -0.0017676411 0.09877967484 0.060891142 -0.0006947872 -0.00121431804 0.00107879934 0.0007939821 -0.00251209525 0.00591349218 0.00063478223 0.00107775217 0.09160343834 0.1077659713 0.1339435482 0.0837255376 0.0025310475 -0.00077749869 0.00237014299 0.00074328322 0.00355537301 0.03655834846 0.03106622661 0.0009784664 -0.00035751809 0.00317724129 0.0097453879 0.0005892383 -0.000166216778 -0.01355196559 0.0063967892 -0.0001103261 -0.02128270843 -0.001445357645 -0.000525012358 0.0011588775 -0.0008096855 0.000971337 0.0010033132 0.04377724809 0.00284632803 -0.0103694712 -1.02549999999997e-06 0.0454903121 -0.0023432867 0.0009884665 -0.0104530309 -0.00116547268 -0.002393304779 0.0010689085 0.00804577151 0.00135807525 -0.0045661527 0.00139134906 -0.01581456 0.0017137246 -0.0030744723 0.04534093531 -0.08040873899 -0.00022129821 -0.001674994915 -0.01926346307 -0.0163955652254 0.094307271483 -0.00132585294 -0.00069354417 -0.02062444805 0.05183350368 -0.014871498284 -0.040649259202 0.02938237704 0.05397072924691 0.0281308845 -0.00209644308 -0.030055179601 -0.0449353874 0.08910845514 -0.18582625145 0.002047066317 -0.062225792724 -0.0296815958747 -0.01641025243 0.099552486521 0.06268420564 -0.0001288662432 -0.29811488156 2.378154e-05 -0.20310779491 -0.03099153168 -0.00048376115 -0.0347497815 0.0020194753 -0.00357878509 -0.00074809179 -0.00073746177 -0.16087025337 -0.0895449899 0.067839224419 0.02399220962568 -0.04881176825 -0.05451644521 0.04404316969 -0.120492611453 -0.000556608690000001 -0.0083203295 -0.134995608368 -0.00069485323 -0.253826374203 -0.0042342956 -0.19252486862 -0.2284683247266 -0.06520525664 -0.0225037076 -0.02924975603 -0.02157360215 -0.029838500221 -0.28393244187 0.000280616229999994 -0.2036356309 0.04384559402 -0.151966681411 0.00030814922 -0.000959175978 -0.0381313096 -0.0302020453 -0.20372312864 -0.2633263 -0.265935918424 -0.344993204 -0.0406474409 -0.00415164554 -0.00114499272 -0.00349428908 -0.02631362 5.16385e-05 -3.740677e-05 -0.03719699001 0.1167078055 -0.0366771087 -0.00081217736 -0.00175991225 -0.013422077254 -0.033651407545 -0.03199219536 -0.00064288786 -0.009074937054 -0.03398948273 0.020938414588 7.59598200000001e-05 0.10614723015 0.0306386148 0.065011236836 0.0215638167 0.06518276612 0.13522882327 0.0140505215 -0.05485971191 0.01586265792 0.0961422798 0.040085933383 0.02590462817 0.070758859427 0.041225878291 0.008869695183 0.05430976608 0.00052906565 0.007847511 0.000116744015 -0.0177500876 -0.0035340846 -0.00854960111 -0.0173078761 0.0370060745 -0.00161960666 0.00072401925 -0.002543373 -0.00201682658 0.01621519209 0.03793122028 -0.00122583106 -0.00379480413 -0.01177383058 0.00961175975 0.0285520526 0.00036314614 0.02673032734 -0.0417916353 0.0442212513 0.00226655 0.0340972054 0.0834113468 -0.0002695971 0.140822943162 0.058191761996 0.001264861184 -0.0138914456 0.0051610965 0.000239485 -2.105028e-05 0.0159750972 -0.03037601525 -0.0005132599 0.0511487072 0.00176840162 0.044136918807 0.00165149577 0.0383969344 -0.002185663 -0.00027729142 0.0006401373 -0.023704624598 0.00069171278 0.01720709203 -0.00012313962 -3.5274916e-05 -0.00071315121 0.0121797186 0.07875501305 -0.0042461171 -0.0073566254 0.0280944814 -0.0165372728 0.05827727053 0.0461130188 -0.0182609868 0.0022149965 0.07317528025 0.04331029682 -0.0045323252452 0.0301760391 0.0218607207 0.0013115095 -0.0084541193 -0.2253495285 -0.01088515982 0.03097565229 -0.01704920352 0.04475295335 0.0004358785 0.005297248 0.0013721183 0.069291725648 0.01551692002 0.0010403653 -0.02511457354 -0.000474824327 -0.070448791441 0.03867080363 8.415184e-05 -0.041316248211 0.000474343961 0.02892484877 0.000244186689 -0.0405058675 -0.03234063668 -0.0763310961 -0.0599272296627 -0.00128984892 -0.00039954417 -0.00745673518 -0.00329996813 -0.013774340637 -0.17913921192 -0.00929952273599999 0.00282776008 3.18009168e-05 -0.07217326312 -0.088594389197 0.0024997765248 0.00292813581 -0.02988423234 6.37638500000001e-05 0.00446616238 -0.00032720581 0.001497661 -0.00048949479 0.03582894434 -0.01777794572 0.0459042038 -2.1729897e-05 0.02485471792 -0.026715489619 0.0405077395 0.0052738714 -0.031684353845 -0.13146166088 -0.00038675763 -0.05873821627 -0.0003722695 -0.0149353926 0.0146944847 -0.056437646 -0.04395997286 -0.0196127003 -0.01926874471 -0.0291233355 -0.009175621986 -0.02197060561 0.0301985336 -0.0015875121 0.0050187299 0.018818082 -0.053722417692 -0.006897420908 0.000957891038 -0.0162435262 -0.00134880204 -0.0354124601 -0.001423485 0.05574052056466 0.00044810401 -0.07087150477 0.12180439108 -0.0001303168353 -0.01044048571 0.00026550985 0.0542621111134 0.00076240034 -0.0717022021 0.04696150882 0.01722147732 -0.055168614688 0.03338025664 -0.07714192194 0.03531193687 0.00573836572 0.000252665843 -0.05097753717 0.03955199996 -0.0013218606966 0.00110576422 0.0104798875 0.02533125887 0.003891987673 0.00314592424 -0.0006058494 2.11597938e-05 0.0004178514 -0.000804419862 4.720063e-05 0.000263470642 -0.043820424293 0.0009573878 0.13867517684 0.24889312138 -0.055937941756 0.0015303487 -0.00105743385 0.0086914067 -0.0024154763 -0.03400893933 0.0018317056 -0.00069568958 -0.003197464046 -0.06252595916 0.0003743742 -0.00296572788 -0.047968411258 -0.034349964 -8.66687e-05 0.00236369911 -0.04672873604 0.0082978906 -0.02222665738 -0.2589124856 0.000664849289 -0.00045549734 0.0048065499 0.0209128748 -0.06625872237 0.0319111999 -0.08753125868 -0.088497217906 -0.12819932836 -0.00093304218 -0.0328951521746 -0.00258103859 -0.04793806509 -0.05709606768 -0.103818570397 0.000626604034 -0.0548193447 -0.069748874712 -0.0008538009 -0.064279303793 0.028011345674 -0.02616681127 0.027129847948 0.07215738178 -0.00192912062999999 -0.00030840487 -0.000101846466 -0.12883700018 0.00193963394 -0.03779052379 -0.01459367646 -0.0472622713951 0.09310348691 0.0003906643 -0.10367701231 0.0144666149 -0.09390943407 -0.06088308365 0.04187321778 0.00121040323 0.013653386811 0.04035057703 0.0027964663 0.085235367425 0.016170444118 0.02978112 0.051982223013 0.0490507136 0.01192543229 -0.00851021961 0.02432199386 -0.026851732695 -0.061652394096 0.0030836611 -0.0304533575 0.03207246335 0.17896859191 0.06840189127 -0.001616340791 8.2487792e-05 -0.052117724858 0.06506942542 -0.01461646584 0.00175993278 -0.004017379713 -0.062257002702 0.05818265033 -0.0009586369 1.90455e-06 0.0350911636 0.0363987061 1.78259999999991e-06 0.03630336428 -1.36239e-05 -0.0004139916 0.0500290417036 0.124352217743 -0.020209463325 0.02836870669 0.03559662321 -0.0002013721355 -0.00014048681 0.02213489199 0.038137680656 0.0001442089 0.08436121956 -0.04226433418 -0.00945362196 -0.003113400897 -0.01413837919 0.07943882873 6.329094e-05 -0.02041924205 -0.0365279171 -0.039224946287 0.0061729681 -8.02362e-05 0.01647445759 -0.0299941613 -0.03669645099 0.051149581595 0.0206642102 0.019701154911 0.0004258204 6.936881e-05 0.02872171521 -0.06944284188 -0.02707570864 0.04877805372 0.000508502 0.05109849561 -0.04101243719 -0.00135384467 -0.03478320563 0.031039814562 -0.0230070435106 -3.36303000000001e-05 0.01281115638 -0.00273661154 0.019985127909 0.011196242083 -0.0014429903824 0.000192391999 0.0842934349 0.037987145887 0.0039439356082 0.0582121083 0.0022217526 0.042770128003 0.15122902602 0.024615263819 0.062608315568 0.027704926237 0.0097323836 0.04553474894 0.00189541691 -0.002337595184 0.02282560229 0.026442609 -0.000185899219 0.17051891139 -0.043936277765 0.01167695124 0.0006818486 0.061891819964 -0.00014821678 -0.04395112811 -0.000133018965 0.064790809015 7.4395576e-05 0.073754122525 -0.0034375355 0.031355522 -0.01209125027 -0.034114669879 -0.00095056 -0.038694360586 0.056215935 -0.00027416367 -0.0028734115 0.02025334257 -0.04893176949 0.033863012542 0.00074559622 -0.040155530733 0.0001593624186 -0.02778371169 5.259215e-05 6.60655621e-05 -0.056605327709 0.12615121238 0.0828653475 0.01824666345 -0.09605417534 -0.011053348386 -0.0511189205 -0.0255091426 0.02336994492 0.0574346355 0.11512584526 0.010471875 -0.0010977671 0.00803277168 -0.00536261713110001 0.00186340888 0.08028570135 -0.0066963839 -0.01093626315 -0.00026846928 0.025886833495 0.0528599944 0.00229233247 -0.05579790816 -0.00101961432 0.018180108109 0.06420597935 0.0764293422 9.22363e-05 -0.017771116846 -0.0341268074 -0.0402104153553 0.03952009666 -0.000301293199999996 0.04001448503 0.11024844153 -0.000470128373 -0.01055037357 -0.01767306592 -0.027113639965 -0.064142953 3.58670777e-05 0.01009083225 0.016529110772 0.0004501953 0.0718660671 0.01205124859 -0.000477852284 -0.00026899511 0.00146084947 0.01213631436 0.05206306658 0.10354529019 0.022816680567 0.06746946298 -0.04865251658 0.0477218071 0.009307359228 0.1116631173062 -0.04181615459 -0.000107847073 5.287298e-05 -0.00028754597 0.03204420948 0.09752552926 -0.048568615703 0.12404545483 0.05135190064 0.00021902231 -0.0135648015 -0.01037796467 0.032318775822 -0.03777848387 0.10280334404 -0.0145665707993 -0.000345539401 0.04763322676 0.0257900528515 0.03569309447 0.001125895092 0.0028914886 -0.0290109275 4.40943e-05 -0.0511751916 0.00020094102 -0.0011911016 -0.03739009224 -0.01531824203 -0.04179937759 -0.00220933497 0.00022499778 -9.557714e-05 5.4978281e-05 -0.03843144895 0.0001513489814 -0.00226253222 0.0004325518 -0.00564918620999999 -0.08045854149 -0.09577584602 -0.016368950082 0.050563097411 0.0004652953 -3.811413e-06 0.02232202716 4.794537e-05 0.05275972675 0.101048992993 0.00129051045 0.02003730816 9.3735346e-05 -0.01458800086 0.04356605485 0.0004564428 -0.05168896705 0.01914709733 9.68317699999999e-06 0.00748973607 0.00020943835 -0.00202213436 0.027711481272 0.04052052929 -0.0314849467 0.00212207073 -0.010209804365 0.08782968997 0.03373038945 -0.02354421889 0.003179129036 0.080651050342 -0.0019533295 -0.0120642399 0.00725454669 -0.0011074413929 0.02026165723 0.004768102652 -0.10503577953 -0.00602983092 0.0007074895 -0.023685929265 0.00031756556 -0.1212132812 0.07167223052 -0.02796335573 0.09376864425 -0.00062291379 -0.058889896899 0.0073325467 0.017377633112 0.03745227949 -0.00340874656 0.00049353358 0.00473735257 0.05102018373 0.067064697239 0.00958679808 -0.00036565659 -0.05380717956 0.13661004678 0.0478899129 0.0715237689 0.00148387278 0.03879290597 -0.03437600822 -0.040586995042 0.000362069799999998 0.126643784879 -0.024908077904 0.0240121843961 0.0358908347982 -0.07352672673 -0.082852989497 0.05370048373 9.549842e-05 0.0237718575 -0.013847181548 -0.11718568663 -0.12263950051 -0.02826492353 -0.0011052604 -0.03120764494 -0.02977337019 -0.003561872663 -0.052924505402 -0.000810368 0.0008735219 0.00477946246 -0.05189145743303 0.04419597707 -0.1710622495 -0.000505974540000005 -0.043676252089 -6.46719199999999e-06 -7.514298e-05 0.03021565242 0.00136307718 0.026881141561 -0.01428525955 -0.010050679 0.06211864312 0.0010732986 -0.053431311957 -0.04866584289 -0.0012249459 -0.1100778822 -0.0011994956 0.00076409098 0.0051391343 0.0016188557 0.02778216982 -0.022550110146 -0.0947013147 0.0016247436 -0.09227496798 -0.11845238966 -0.02224847858 0.0534401854 -0.0245082195 -0.13426536168 0.000318669559 -0.06524062748 -0.02006105473 0.053805702629 -0.00049937958 9.20445e-06 0.06200901879 0.01162210471 0.075803317747 0.05418510948 -0.133135117483 -0.0578792947 -0.049367331211 0.0023457103 0.02772508825 0.0650862411 0.022219615 0.04987167142 -0.0009369019 -0.00831257588 0.09201492067 0.00234632648500001 -0.011558867986 0.029750421878 0.00116159431 0.12866170275 0.00576741559 -9.45908e-06 -0.24190654557 -0.05105856563 -0.000187032156 -0.000161900384 0.05507559639 -0.0012872596 -0.00224121621 0.0253235185 0.017194447 -0.00081735354 7.27860999999998e-05 -0.002920756566 0.016648898592 -0.06454486511 0.00020965392 -0.0413949222 -5.3963667e-05 -0.08346965237 -0.00481652537 0.0224418097 -0.05699694428 0.04297222145 0.00286690422 0.05933180269 -0.00093782925 0.016619494793 0.02901425161 0.032547899 1.7202e-05 -0.03229250969 4.46392e-05 0.0012400196 -0.0695023206 0.059761080942 0.00297225303 -0.03543858413 -0.00314439226 0.1800250845 0.0305702224 -0.00060278118 -0.04371395301 -0.0030069378 0.052698069848 -0.01403149068 -0.02267928469 0.0216638357637 -0.02017077128 0.00099217553 -0.0992265096 0.07879865413 0.000584081773 -0.0316331035 0.02201557698 0.00144691302 -0.05583953606 0.0786202903876 0.0309394789 0.1338782239 0.02875364713 -0.014782811834 -0.00973870439 -0.01325519569 0.0016939109 0.08518781595 -0.002408926492 -0.01067798525 -0.0003764754 -0.0024514833 0.06726068928 -6.13938e-05 -0.07008599362 -0.0010976014 -0.0206231937971 0.00220799994 0.04756291399 0.044033167867 -0.078626308644 0.01381264016 -0.048396008252 0.000157547874 0.0375188077152 -0.0006053105 0.05607693516 -0.04589959578 -0.02242471996 -0.01585611837 -0.0756101255 -0.00067121613 0.02978528115865 0.00052179088 -0.04349626712 0.050840302879 -0.0622314662 -0.0311708468 -0.0336804614 0.03059342797 -0.054626701692 -0.0030365884 0.0856732104 0.00013936876 -0.1227508391 0.036226576537 -0.0321130244 -0.00445279938 -0.27145045174 0.03164146145 0.0059607544506 0.0008756936 -0.08907013846 -0.05456980356 0.0001896867 0.0015190811 -0.0136651696 0.000109058498 -0.2528074609 -0.008668249 -0.0024577446 5.920753e-05 -0.16696178887 -0.0277997268 0.010853945489 -0.07128321686 -0.00803241424000001 -0.07729020521 -0.060000326958 -0.0040829536 0.06226866926 -0.00167923904 0.026039322067 0.0319481911 0.021152489522 -0.030840321768 -0.00681388788 0.0010419304 0.03627817073 -0.100796018783 0.00126001195 -0.017377694826 0.0011691588 -0.031864759119 -0.0150214903 0.0076365089 0.000103203588 -0.0279739915 0.027789958346 -0.00083451525 0.000175491161 -0.05821872418 -0.00066983765 -0.108718956967 -0.1819675147 -0.0183062021 -0.04091784092 -1.23565199999999e-05 0.080884976788 -0.002084596302 0.04952541235 -0.13631031748 0.000685813461 -0.0020023947 -0.03098503429 -0.046586974 0.03029138993 -0.0007521328 -0.0364172043 -0.0007501827 -0.0021569316 -0.0566115137 -0.042781763 -0.0025159707 0.01216149654 0.02429705216 -0.0071056861 -0.0020919909 0.00645137823 -0.0024537421 -0.050730425077 0.0239987091312 0.00029540396 -0.0031469688 -0.019172004084 -0.05116965965 0.033412858 -0.0056453748 0.00029192732 -0.0009140969 0.124688278479 -0.010140343 0.00855645669000001 -0.0014119629 -0.00313161291 -0.00032713812 -0.001999749 -0.0002782595 0.00057767624 0.00086652298 0.0010032317 -0.031839308962 -0.00261778158 -0.03939748658 -0.001020264997 -0.000186552597 -0.03947418013 -0.024184973411 -8.00249e-05 -0.02042689404 -0.03490834164 0.07612561583 -0.041936196464 -0.01469731631 0.021012284724 0.0039570185 0.098128465661 -0.0239061833 -0.0037837161 -0.001077652 0.00016359614 0.0394959549595 -0.11663788765 -0.26490086302 -0.0624943959175 -0.000410527665 0.0082536233 -0.199842999 -0.043352397455 -0.08408688025 -0.00482417027 -0.110792700287 -0.026061900899 -0.2267587633 -0.0954932908 -0.2082904902 0.075671058 -0.1691753411 -0.17432671642 -0.0430648712 -0.14775499137 0.04670617551 -0.03817674209 -0.27851929465334 -0.0064661265 0.0149509691 -0.37970601482 -0.09275373499 -0.14263218812 -0.17413114978 -0.0477566027 -0.16035559835 -0.321582585828 -0.14164137628 -0.16036407212 -0.16156314606 -0.2319881787 -0.03374047481 -0.0576550201812 -0.0040261085 -0.06599118229 -0.2070694841 -0.03418366592 -0.1532942553 -0.39121619094 -0.17264841751 -0.23421041045 0.0170845378 -0.05110197536 -0.0001532408 -0.024010790151 -0.179835798992 -0.092729682755 -0.13677489106 -0.14262304052 -0.2646011145 -0.010572388079 -0.3061885494 -0.053900404996 -0.0767573321 -0.310689818049 -0.0016975785 -0.37156452313 -0.07519870014 -0.1349501108 -0.1564200884 -0.074899682936 -0.20779128112 0.00108016272 0.1143130221 -0.00097166258 -0.30136721246 -0.175733179438 -0.1393278766 -0.3203619208545 -0.32250919082 -0.05803332772 -0.02738620882 0.04222100152 -0.04410511546 0.06895182071 0.00107270083 -0.0230384492 -0.2282976771 0.0463388254 -0.024806105873 -0.2664586 -0.17057325331 -0.11332095565 -0.233203112224 -0.259180448936 0.01076710263 -0.049764518506 -0.170883433196 -0.1952396100573 -0.1906012947367 -0.20924946939 -0.12285096916 -0.089750060549 -0.29041778668 -0.06792892491 -0.15231349802 -0.00120054511 -0.161354907367 -0.1047770974 -0.0583134731 -0.21212125481 -0.0045241103 0.0109855993 -0.04316425423 -0.00488703447 -0.0005536869 -0.0489519596 -0.0019113698263 -3.7976e-05 -0.1791226780149 -0.0038054673 -0.21566675526 -0.09217006382 -0.00021682069 -0.01380069427 -0.00959462214 -0.0005744077 -0.12241014208442 -4.43877747e-06 0.063523492777 -0.04706449698 -0.19218059952 -0.1884243956652 -0.071261186666 -0.041937479714 -0.22614053019 0.0179714137 -0.058774085447 -0.120011692 -0.05428884145 -0.0557840673 0.00149945668 -0.419503737 -0.310182819256 -0.0003850739 0.0007970007 0.05478147198 0.0028967013 0.00016638236 0.0008688108 0.0536853087 -0.00174399089 0.0011125863 -0.0089191117 0.05140172531 -0.00047018214 -0.05730991224 -0.14723778693 -0.00732268631 -0.0180691311142 -0.09995200424 -0.073942179572 -0.093793071395 -0.0955289460286 -0.1135832346882 -0.10047060293 -0.08019510386 0.0001142666064 0.000545848375 -0.0480300315 0.00916803224 -0.01460790581 -0.17891898774 -0.01916711313 0.0148011778 0.0278348611 -0.051305739936 0.05364987045 -0.081506941302 -0.00505677733 -0.0006971866 -0.176870583762 -0.20178277319 0.0039490545 -0.0192528823 -0.22705191323 -0.09871118321 0.10093646311 -0.1524340762 -0.03017362808 -0.2631909209 -0.1403162892 0.00053366882 -0.101539636207 0.0326491042 -0.046104866836 -0.08087706539 -0.0728407261 -0.058072574 -0.03471270725 0.00053902583 0.02392232341 0.0014447504 0.024862395 -0.0483676121792 0.023676377 -0.00015567171 -0.00045915155 0.01104769773 0.00027642813 0.00034772419 -0.03851169865 0.00065400746 0.0335544323 -0.07127993342 0.0015183119 0.04277382776 -0.0570475239 -0.0008056423 -0.06625284789 -0.064285438208 0.0008906868 -0.000531845998 0.0197316612882 -0.0003330603 0.00576410974 0.0017409525 0.0207114922 0.031257884056 0.0486553382 -0.042701505 -0.0715770872 -0.01652418196 0.02537075874 -0.17870196382 0.0018050509 0.0188677931 -0.000355606838 -0.09778880293 -0.0160172234 0.0002184034 -0.0215443061 0.0051928565 2.07692175e-05 -0.01869701203 -7.897314e-05 0.0914033937 -0.0010560612 0.01419046324 -0.00062114543 0.0404046418 -0.0099079088 0.00103252784 -0.02146772057 0.06704667391 0.0003015856 -0.00014099032 -0.030277361978 0.04003315290008 -0.00010121294 0.0001080242 -0.03547611567 0.0265963102 0.0202259169482 -0.023160017359 -0.00017956396 -0.03325751304 -0.025795327104 0.03968716073 0.00056972856 -0.2339368 0.0017277432 0.0011530167 0.03689947372 -0.044993501 -0.0003222924 -0.020165452587 0.04313736937 0.0102562837102 -0.02580737143 -0.0353914837 0.0035346362 -0.0319035046 0.0962287934 0.00838627943 -1.16947628e-05 0.0582295356 0.01857807807 -0.0001468023 -0.05307718138 -0.0332931733793 0.0003354287 -0.05741837813 -0.01395293682 0.0014181306 -0.02369771442 0.0302445216 -0.0007858261 -0.0025225992 -0.0022246758 0.002657635 -0.0904744531 -0.00659151155 -5.174764e-05 0.13006812267 0.01496292917 0.0136129414459 -0.032494040572 0.0009363469 0.00191357524 -0.02654195429 -0.01529822648 -0.02128608758 -0.0453497626 -0.00260349536 0.000758762410000002 -0.0260289814 0.00421484844 -0.0655728503 -0.00014182076 0.00298485878 -0.02411568801962 -0.00100007602 0.0711320797797 0.0287084148181 0.0372132947 -0.0362526114 -0.02789722654 -0.05038582911 0.05209694621 -0.0039779201 0.0006661861 -0.00884405606 -0.03234203042 0.002313492797 0.00024369624 0.016128360703 0.00351865846 0.05913020883 0.00185894326 0.1065165304 0.0004539404 -0.00636610366 -0.055998381598 0.00132240748 -0.039858259627 -0.021570669202 -0.095381106361 0.0048101767 0.029902638052 -0.030308471937 -1.37739e-05 0.023010945418 0.0003986939 -0.020056025886 0.059472997292 -0.03844322461 1.6789139e-05 0.028579664347 -7.0954437e-05 0.0017901388 -0.017917900497 -0.0126733277 0.09180743155 -0.1465777809 -0.054045259 0.02116612471 0.03515144908 0.0575151247 0.021228381071 0.03926938578 -0.035768989512 -0.003174798935 -0.0413302321154 -0.027161025277 0.00020824477 -0.0470223158 -0.03143350435 -0.01620720514 -0.07928228524 -0.00052224934 -0.13911136616 -0.00048812491 -0.05805607576 -0.0014017452505 -0.04997965053 -0.00087770105 0.00133656094 -0.0397897835 -8.91006e-06 0.02132374814 -0.069694373429 -0.00794941887 0.021951206346 0.02525402752 -0.06451756601 0.0057783594 -0.0656579582 -0.1679300413 0.0482879347 0.00036437057 -0.03121596826 -0.065506953 -0.039495318248 0.0022021767 -0.03079253754 0.02077981097 -0.04346545467 -0.0085119816678 -0.094535384793 -0.1196601989417 -0.0005484103 -0.0114201822 -0.317872685684 -0.08225088076 -0.01127111805 -0.000567323337 0.0007416187 0.02117159355 0.1083928406 0.0174656106 -0.19226973939 -0.02552660263 -0.023870540791 -0.065234225949 0.039210436209 -0.13097014946 -0.037211104472 -0.06118244059 0.00665351792 -0.025123343435 -0.039117417364 -0.08451056111 -0.00788182089 0.03269732501 -0.0017005196 -0.08747810482 -0.180477910482 -0.00468371165 -0.0267418596 -0.095663962045 -0.20447369582 0.000142890618 0.0021125405 -0.0110367913 -0.1366425427 -0.00093501102 -0.00161703669 -0.099600647655 0.03842967304 -0.1401105569 0.0256434758 -0.00158250288257 -0.02602275582 -0.15862926846 0.00016290354 -0.07393457521 0.0256025361319 -0.00023174709 -0.000682228025 -0.3564194445 0.00454424992 0.0400426943 -0.1980515893 -0.26293125688 -0.09897232294 0.0010048881 -0.09165952081 -0.20165278432 -0.16467396801 -0.08040441305 -0.15362838177 0.0002380743 -0.03914412713 -0.1459138817 -0.23654830882 -0.22913145615 -0.08971760055 -3.2478019e-05 0.004474009599 0.0015895064 -0.1821434818625 -0.0001669834 -0.0186861907 -0.16056966847 -0.01710041551 7.877755e-05 -0.07461058936599 -0.0292081270314 0.08473852637 -0.2468550311 -0.14570992489 0.042610620201 -0.039249240631 -0.1268745172 -0.02885327946 0.0195648542 0.13410728698 -0.00052322462 0.036389858254 -0.0383473635 -0.01002771473 0.0154128755 -2.8224955e-05 0.03113505678 -0.124372739 1.496402e-05 -0.0460220552 -0.3167205799 -0.080555835747 -0.04397138584 -0.000634184182 0.0101018261 0.11942806474 0.02960598479 0.031281506822 -0.00660039019999999 0.0011762602 -0.02897869909 -0.06711714464 0.0240189560391 0.0550870507 0.0003187458 -0.00027886971 -0.000308193845 -0.00599183939079999 -0.0479139313 -0.0030355306276 -0.019636557 0.04388554192 0.01599059568 0.0401884553247 -0.0007796245 0.05758061208 -0.0174377988 0.02282232692 0.0209223441 -0.00147899116 0.00332834098 0.02057055359 5.260901e-05 0.03361195888 0.00013996637 -0.04996977112 -0.0025248518 -0.05082293844 0.05818890012 0.08615598484 0.04668557461 0.0059761604 0.033465324844 2.05016e-05 -0.068000887512 -0.00015168418 -0.05148863874 -0.0027350334 -0.0195124124287 0.02291252678 -0.04478070903 -0.0394878814 -0.052996506409 0.00038675203 0.06743646058 0.0585738892 -0.02098136463 0.04481555271 -0.00135101274 -0.040575558075 -0.0002414105 -0.0303212967 0.09029830731 -2.795121e-05 0.0070322895 0.038953444941 -0.00029114528 0.06528107674 -0.04433223653 0.013666178052 -0.0039415926 -0.0048447383 0.018793769272 -0.078879074798 0.1040544688 0.02128933421643 0.020914099413 -0.02533045491 0.007957724935 0.01990853999 0.0137367439 -0.01010211799 0.000636692749999999 0.03466678429 0.0239353947 0.02186482184 0.00167633142 0.0020096663 -0.00022571302 -0.000504636922 -0.00316510918 -7.41607000000001e-07 0.00062018785 -0.01240543252 0.0033075822 0.0534423628 0.0854843085 0.1200706074 0.065704386518 -0.06836564368 0.040585758488 0.03328584689 0.05448915174 0.01284740552 0.07355297735 -0.00060764947 -0.0131925139016 4.1275322e-05 5.89790508e-05 -0.08381793654 0.019135320757 -0.048826161262 -0.09806876191 -0.00019607052 -0.11466437568 -0.19755989216 -0.07312926693 -0.0860883604 -0.1655660248 -0.04904075752 -0.1138868369 -9.849805e-06 0.0469221367 -0.03888798104 0.01543073013 -0.04898502722 0.0877692616 0.001671925949 0.06966668492 0.0012618817 0.00039462489 -0.00084304456 5.9702e-05 0.07956626293 0.14353074777 0.02579067907 -0.0001282157 0.00372044623 0.0401351438 0.06486186053 0.0004543819 2.73186300000001e-05 -0.000575623899999999 -4.5523938e-05 0.00781737125 -0.01777000192 -0.122907754 -0.06348962988 0.07213562457 -0.05050757117 -0.1593540651 0.0314068848 0.01463572356 -0.021545129611 -0.0304100011739 0.08726569668 -0.00240843024 -0.0434128204134 0.006512631292 0.03586568197 -0.07989483695 -0.19542284143 -0.03751271626 0.023071094089 0.0238565390271 -0.00020438322 -0.098080598235 0.0461864091 0.00610049265 -0.0586417945 -0.0381568252 0.04674676535 -0.07862834598 -0.1959177342 -0.033270593407 -0.0114866718 0.000322904996 6.631676e-05 -0.00517881866 0.0003345681 0.001780909829 -0.2299483817 -0.000194393884 -0.01164578828 0.06031556245 -0.0765838046 0.01834500621 -0.02870184436 -0.0664657584 -0.00126922757 0.00239480254 -0.087642384122 -0.108594957539 -0.029778017754 -0.2100522006 -0.06196998863 -0.042324689795 -0.0323191612 0.0416084742 -0.00014077469 -0.0135571956 -0.09457291478 -0.085029836118 -0.20098322859 -0.03453848326 0.01622591987 0.00040491552 0.027579833153 0.02461025767 1.6950296e-05 0.05210487856 0.0048201724 -0.0363631541 0.011601549 0.027213458175 -0.0535010085 -0.05033812626 -0.05146287907 0.00171930832 -0.090388919867 0.0288357691 -0.00821465959 0.022128273 -0.00197643118 0.00046907207 -0.00042217922 -0.00019153669 -0.0432245461 -0.00081232272 -0.000144322521 0.0388029008168 -0.02109580699 0.0021218449 -0.01306085094 0.0414775139 0.06472972908 -0.00107800056 5.2682336e-05 -0.07746957539 -0.0001554659 0.069033823331 0.08473183083 0.06879065272 -1.78304000000006e-06 0.02933990068 -0.0986700633 0.03546471303 -0.000192912 0.0800947067 -0.00010388843 0.020955536844 0.00038059221 0.00015213975 -0.0378020903 -0.073567626873 -0.00203245322 -0.1114342222 0.037910845561 0.02593988952 0.001330613 -0.05899540797 -0.1440626424635 -0.2892744255 0.02720509888 -0.03091791473 -0.01850215718 0.0398629959 0.0373786354 0.00030008544 -0.02376938635 0.05283075128 -0.0002576249 -0.01876844839 -0.00238761956 -0.05125023993 -0.0266125486 -0.0788577581 0.01692009664 -0.0475275016 -0.02810111268 -0.031861959 4.026087e-05 -0.01985982706 0.02626608553 -0.02486962709 0.035129553218 0.00244742712 -0.0040681454 -0.00923267525 0.00029418336 -0.06279101675 0.0030834229 -0.00045438711 -0.0003839982 -0.0047005279 0.022433842168 -0.00165867788 0.033558974517 0.00871065403 -0.001296368 0.03091067547 -0.003005315078 0.014217422123 2.83286e-05 -0.0221681028 -0.00194699987 -0.093648127008 4.4128135e-05 -0.006785292185 -0.27586776511 -0.04603769329 -0.140510045209 0.00030793933 0.1074173147 -0.0029306943 -0.0457915274 -0.0003325886 0.00030792098 -0.01892202648 0.0536955105 0.000439631852 0.0022991032 -0.02513032687 -0.000108025 0.017377537567 -0.01652916318 0.01936197286 -0.0723983703898 -0.004455268925 -0.00044653002 0.0033488362 -0.0860780495 -0.0040126268 0.00088290273 0.00016062996 0.01950122838 -0.0222924505 -0.070238585179 5.306526e-05 0.046127136513 -0.05083290751 0.0051116641 -0.002933523479 0.0009600086 -0.01378777092 0.00110464143 0.03044339154 0.08827541692 0.00674728212 0.019099227385 -0.0093821676 0.011661548126 3.0519882e-05 -0.003525332127 0.03084796665 0.0005988227 0.03035819095 -0.00102315578 -0.000230888 -0.0494068045054 0.00035891908 -0.0309464751 0.02756455198 -0.0008586399 -0.000714620114 -0.022884735733 -0.115912076394 0.0116931251 0.00043577296 0.02484850277 -0.0018992771 0.0827861291 -0.05302160503 -0.00031657038 -0.000234380568 -0.01460028266 -0.026716291693 -0.119398975642 -0.00239391894 1.020372e-05 0.0265616069525 -0.0167451409 -0.15997471884 -0.000436853185 -0.00014852391 -0.17411710746 -0.0326088139 -0.001063000264 -0.0297120697 -0.06958937713 -0.03360137833 -0.13068819262 0.01219528582 0.0005682178898 -0.0002197998 -0.06611012479 -0.05278040756 -0.06448821587 0.0221932109 0.040075331341 2.137129e-05 -0.0264321399 0.034512613751 0.00102085896 0.102143098026 -0.033649121166 -0.02276119326 -0.08608795202 -0.00025876207 -0.05080807707 0.036235985679 0.03695565657 -0.04161467926 -0.00040580382 -4.412423e-05 -0.00043551317 -0.214332653038 -0.08364828214 0.0005854718 -0.0627610536 -0.13255671198 0.00160899904 -0.0057228059 0.01027892105 -0.135932861777 -0.06403739764 -0.20709023815 -0.1539232931 -0.20740420773 -0.0300778786226 -0.228018359 -0.161813615753 -0.12681864597 -0.0826651627 -0.1195517926 -0.02374659199 -0.12952151383 0.0229791461 -0.03839467047 0.03055596768 0.0038671344 -0.023790374294 -0.22365910295 0.00059365271 -0.021302746 -0.172321362402 -0.011065274 0.0035161231 -0.20155073791 -0.04455552544 -0.16037728556 -0.04862155764 -0.133537638638 -0.1309420325 -0.15994428175 -0.0352124508 -0.10036359809 -0.1715795306 -0.07211979067 0.00163656401 -0.10409900917 -0.08512840504 -0.05981949024 -0.07055339166 0.000635522940000006 -0.00154932582 -0.000304538002 -0.12725779868 -0.05777593493 -0.02609890898 0.003589725 -0.00292128401 -0.00480979974 0.0446430272 0.0005967244266 -0.005373296854 -0.02503838385 -0.00200709548 0.0570347881 0.018465354182 -0.0404401724 -0.0009817653327 -0.0287104342 -0.08685491214 -0.10769052438 -0.015318058236 -0.0524890792 0.02979287486 -0.104673363511 -0.00023980694 -0.15258371816 0.00067812481 0.03750417627 0.03926015783 -0.0858470409 0.0130743214 -0.16969917228 0.04699197949 -0.09038901846 1.893226e-05 -0.22632128018 0.00014577263 -0.00165578641 0.0683694303 0.0028110316 -0.0856914785335 -0.00074924995 -0.07910170675 0.04131404092 -0.00594621916 -0.0322182464 0.00098790504 -0.0009365497 -0.0161534258 0.004532308173 0.00035450616 -0.0648627292 -0.0007624225 0.030126848 -0.1880629857529 -0.146167333 0.00071285933 -0.00095108877 0.040871812081 0.017774428491 0.0270374234 0.00563235434 -0.41522925975 -0.004040817 -0.05068164874 -0.174690039 -0.00014761297 -0.022056665453 0.0210939203 -0.002659739793 -0.026189617979 0.02756582881 0.03825239139 0.00579172728 -0.00014359 0.00117975364 0.030015374 0.02330714809 0.00113743373 0.00026290611 -0.0344907692343 -4.206618e-05 0.025217560971 0.007833792129 0.037444864023 -0.10085375953 -0.018895895372 0.00187384675 -0.0698731142 -0.038469200395 -0.0122000154 -0.00048227663 -0.0227917444635 -0.0019576568 -0.13112069537 -0.21593366111 -0.0185483851 -0.28028171568 0.01808645452 0.02455509095 -0.007195001567 -0.0247271648 0.031965726669 -0.06399759848 -0.04417590873 -0.098861092932 0.00908977524 -0.020689804674 0.037801605339 -0.09085745082 -0.0427279869 -0.000691558922 -0.1184626008118 -0.0357657402 -0.0751225152 -0.00023157936 -0.018861885246 -0.04241773703 -0.00146517837 0.00050296603 0.046124046675 -0.032367842399 0.0147021431249 0.02914037268 0.02786373585 0.0539856422 0.02738796737 0.02399331707 0.000340761 -0.093898697212 -0.04959985069 -0.0087599354843 0.003895130432 0.00111390133 -0.08372179618 0.059705685207 0.0275682253 -0.0006812214 -0.03646589271 -0.02477919867 0.00043529704 0.02897778279 0.01737155653 0.03795515694 -0.00066136277 -0.00319061737 -0.0001533087 -1.49957999999999e-05 -0.1141586371 0.00078085724 -0.00145729093 -0.14750777243 -0.10715902836 -1.91106269e-05 0.020681563355 -0.0015227489 0.028754556589 0.02268015745 -0.05785470372 -0.017659129044 -0.10388030302 0.03013905275 -0.03388362839 -0.118024698945 -0.05563155498 -0.026349305321 0.03045608927 -0.032899957759 -0.034564536692 -0.104651710898 -0.0338200864808 -0.12874549623 -0.032638206729 -0.0126382742828 0.01794404006 -0.18495821043 0.014898122644 -0.09328614132 -0.00382151401 0.00013667354 0.15015468923 -0.02639875756 -0.13082854984 0.03289708315 -0.02646119708 3.8087563e-06 5.7711002e-05 -0.07491411411 -0.11621271883 -0.092551221214 -0.016795798872 -0.03655285535 -0.04308737674 0.05067149796 -0.0013147907354 0.00112111203 -0.08590856745 -0.0578309575 -0.0028277072 -0.013426155913 0.00814801736 -0.000389605921 -0.211649669 -7.034109e-05 -0.05720301226 -0.11566515531 -0.0057272604 -0.03619249211 -0.05819845402 -0.094836477943 -0.06963644175 -0.0670651141 0.11814787006 -0.004120457172 0.011552309323 -0.02951127622 3.238219e-05 -0.06685885633 -0.0309269799 0.055543178261 0.0007259088 0.000161338663 -0.084362746361 -0.000375997725 0.048015458459 -0.00592880191 -0.00944757456 0.16761407543 -0.00040580327 -0.0043674895 -7.4679137e-05 0.0031971619 -0.00035828475 -0.0023051249 -0.03132808806 -0.0063702719 0.00474364375 -0.000217990601 -0.00284556835 -0.001516277 -0.027940127066 -0.00382455757 -0.02658555089 0.05465943085 0.0023687945 -0.0004665873 0.00038565261 -0.0023483681 0.0003211871 0.0371392089694 0.0032564353 0.0025668607 -0.00052279689 0.05789086687 0.02740694432 -0.0444094322 -0.0731866682 -0.0032064601 -0.0055858899 -0.00693387316 0.005797193 0.06034669758 0.0446214057 0.016793802893 0.00084408189 0.0708273621 0.030114360478 -0.01445746008 -0.077543156746 -0.00072484567 0.056116116409 0.0041527262 0.05732264783 0.02788052056 0.0027152576 -0.0524017553 0.00080200064 -9.49203e-05 -0.0004543123 -0.0002413595 -0.01806678674 -0.00029928843 0.0265770809927 0.061388125573 -0.0016206354 -0.0330738411628 0.00042545653 0.032286059795 0.0003962645 0.02812347957 -0.09893733406 -0.079018605745 -0.038162621089 -0.0689051314 -0.2513793845 -0.150161441955 -0.00063995995 -0.117160814081 -0.000521809919999997 0.018720740349 0.0296230554 -0.0021240348 0.00060990936 0.00590437806 -0.092423804578 -0.0852645580552 -0.091472122905 -0.096004291958 -0.0128699659 -0.07014747251 -0.00049943542 -0.000405371731 -0.0013045707 0.0191846691 0.0021430401 0.00035202537 0.014483366 0.07013670346 -0.0002349358 -0.12711846054 -0.0533517434 0.0155869463 -0.0181005785 0.033094108882 0.0086165015 0.004600158557 -0.00025713525 -0.08985562241 0.05302410102 0.08113910014 -0.0536130994 0.053041777 -0.00502645315 -0.033997522622 0.00063997367 0.000116745391 -0.18316366442 -0.00015283548 0.041607093724 -0.002009189885 -0.09685409487 -0.0356841373 -0.04252138239 -0.0313757818 -0.0002731118 -0.00038572 0.0164967243131 -0.013280568586 -0.1075611398 0.086147324962 0.0102812441 -0.04412211545 0.02774915735 0.00102884217 0.0002292728 -0.0304663975 -0.00068995247 -0.005376852499 -0.0004614249 0.0199281542374 -0.001805628458 -0.07343548193 -0.2250952404 -0.0031763466 0.0040844744 -0.05684909877 -0.00105575798 -0.05089083305 -0.000106550333 -0.01038091459 -0.0361303002 -0.0179954545845 -0.06751776772 -0.02143600313 -0.03524940083 0.0002843951 -0.041873521 0.0398280682842 -0.0020709586 0.0010227921 -0.031370313085 0.001779656 -0.00076774947 0.00025795301 -1.341794e-05 0.109469464184 -0.00060672274 -0.02254183865 -0.0385059495 -0.09596079493 -0.05245725629 0.0032528042 -0.02625885599 -0.0238542685 -0.10212364512 -0.0690554669 -0.089286729656 -0.02453607618 3.04026920999999e-06 -0.008070632 -4.886954e-05 0.00897113191 -0.05421907129 0.015431341898 -0.046587799539 0.027409729368 -0.037686713364 0.0008309394 -0.03759288225 -0.0450690927967 0.035302436 -0.02723951597 0.00043699031 -0.130251766096 -0.00285277093 -0.04224970051 -0.03799896795 -0.098111565737 0.00959010702 0.0628660156321 -0.0193735951196 0.01863727259 -0.00708214581 0.00046664224 -0.00996848449 -0.01956963379 0.00544950157399999 -0.04015830652 -0.254937382405 -0.0975435815555 -0.218518364785 -0.027714955531 0.00017816866 -0.025988084531 -0.0006752095 0.03088332295 -0.0006343378 -0.0001573734 -0.00075984523 -0.03535115985 0.000318199659 -0.02875725214 -0.09732940848 -0.0399158318 -0.05917637982 0.029704406365 0.019552139043 -0.013865960735 0.040598814554 0.07466535675 0.03701076556 0.0283217013 -0.0508597428 0.0010935141 0.04956654064 0.00024257576 -0.016935368 0.000400995 -0.0005280679 0.0021609167 -0.0025141465 -0.04436787788 0.108225878905 0.00055146605 -0.0494007175557 -0.068256743883 -0.0037503854536 -0.0260471117 -0.127037489926 -0.00360638 0.00053351385 0.02110240202 0.05053491407 0.052039735448 0.00518068636 0.02946176739 0.0041702636 0.00047877385 0.01488535581 -0.005089728795 -0.075902311743 -0.01884966923 -0.00066115759 0.10516199752 0.0019352818 -6.820747e-05 -0.01974512126 -0.02177951145 -0.06935753203 -0.11775576309 -0.018482601553 0.00134783497 1.44705e-05 -0.0134699609 -0.00055451603 0.0072369849 -0.0249787968 -0.00034737172 -0.01762284919 -0.005003401774 -0.00178298579 0.061611240177 0.03319077701 -0.014016579371 0.000776170219 0.0465026776 0.05176137429 0.0301045577 0.0006006455 0.000384101849 0.00333486835 -0.01756479404 -0.04610762867 0.07069857873 0.00809993972 1.68368e-05 -0.0616821143621 -0.003490425593 -0.00199062773 -0.00047218505 -0.0424067183 -0.0011278383 0.00099150404 0.02208539587 1.32337000000001e-06 0.108987096361 0.0013445983 0.05892386094 0.026922200873 0.014059007426 -0.087678341797 -0.069232730706 -0.01693305698 0.004375467 0.00085564238 -0.0114077225 0.0065397752 0.00665994665 -0.00145245991 0.023587572 0.000708407 0.004152794157 0.03737540093 0.000311803126 0.00993939496 -0.02498867064 -0.1367767759 -0.002398011 -0.00543916939 0.03793975761 0.0100704702 0.0178423021 0.0011157863 0.0106447966 -0.0166074944 -0.00141341982 -0.00066008168 0.02150924281 0.0022140623 0.033456011923 -0.06340176554 0.081381124622 0.005768823 0.0003210116 -0.00257463383 -0.0012722368 0.00053303518 -4.0098901e-05 -0.0782950265832 -0.131093068631 -0.0176553242 -0.042331920523 -0.018224488494 -0.020370958853 -0.03324898239 -0.0286516982 -0.00062680085 -4.1222503e-05 0.00017426407 -2.9222704e-05 0.0007376055 -0.078346908569 0.04774636593 0.00035038924 -0.0481836101584 0.02818334045 -0.0382635252994 0.0914613511277 0.00048846384 0.00231681365 0.002054206664 0.00057146307 0.01375837244 -0.00180752402 -0.076180686783 -6.290887e-05 -0.021079695821 -0.026552444788 -0.03544381519 2.3587226e-05 -0.000125592403 -0.0251524314 0.000267596400000001 -0.089896661137 -0.0807692722 0.024767043 -0.0284576046796 -0.00279577168 0.06561215167 0.0269009541513 -0.040961046381 -0.045104827 -0.061878527361 -0.000360125006 -0.04043406066 -0.02358440613 -0.00093425483 0.02742726554 0.00017466773 -0.0265338058596 0.076602900785023 -0.0391996569 0.04535670772 0.00156335942 -0.12520298345 -0.150169803899 -0.027524339245 0.01078559 -0.02704438984 -0.051514854328 -0.096711520383 -0.03203856061 0.00587030516 -0.0061841902633 7.759557e-06 -0.05920772468 -0.118967988 -0.12343533767 0.01870287226 -0.089165785701 0.00020433624 -0.0476334998011 -0.19255857665 -0.14559528347 0.0650628855 0.0004190229 -0.000333808049 7.71227899999959e-05 -0.0032257593308 0.03512220867 -0.0015157968 -0.000478755721 -1.902773e-06 -0.02056992135 -0.05684302372 0.0086062002 -0.2305973912 -0.08903236453 -0.00195702219 0.03308241774 0.06508775663 0.07202165253 -0.03930559439 -0.2098835757 0.009157227529 0.017168937806 -0.00040961418 0.00359243378 -0.00086139621 -0.01597641437 0.03187660241 -0.03558753989 0.040147546296 -0.062038668327 0.03376163567 -0.060526296807 0.0006546167 0.03623351305 8.0628843e-05 5.6497861e-05 -0.01983523206 -0.03094874469 0.0245399738 0.00220990083 0.0001221943 0.0110891039 0.01116252212 -0.0159227267 0.0041694306 0.045160321831 0.03397363926 -0.0420292187 0.00198714913 0.044843817031 -0.000124600069 0.0330492997 0.056769910266 -0.0443073659 -0.0293035882 0.0344796152 0.003146774 -0.00424070836 -0.01903380655 -0.25226895453 -0.0414722615 0.0846519642 -0.036069809117 -0.16075908314 -0.0587319886 0.043155540175 -0.12350969078 -0.10136486333 -0.11429816651 -0.094531309979 -0.02958193591 -0.017746588157 -0.00097151555 0.0318275894 -0.07219735905 0.00803906034 0.00861355249999999 0.01322090701 -0.05860131567 -6.0939088e-05 -0.04479790586 1.5364828e-05 0.02407757913 -0.03354896304 -0.11316294038 -0.01446676098 -0.01004558282 0.04899020078 -0.08271111253 -0.09024607502 -0.00074005428 -0.06989691397 -0.005331184 0.02888670576 -0.00239138418 -0.099373935918 -0.05934079398 -0.12126736616 -0.09492603623 -0.03611919002 -0.01301152004 0.0039434625 -0.04443332897 -0.0315608493 -0.01825968816 0.000797106 -0.02100782848 -0.085509944442 -0.001319987918 -0.00243187436 -0.000629393209 0.01711902937 -0.00036489196 0.001179547284 -0.0371080216 0.0019276842 9.12570000000126e-07 0.0268614785 -0.001655059 0.0336465294512 0.01329068456 -0.051425760165 0.00876158116 -0.03621007275 -0.104461955576 0.0025457274 -0.028966231914 0.05838627229 -0.00031044929 -0.00111827628 0.04695861182 -0.00851186215 0.13959236824 0.050313987336 0.0034280236 0.031186183 0.070869466604 -0.09737909394 -0.11995932313 -0.073848814278 -0.1527355693 -0.03513425214 -0.06558531979 -0.03353884998 -0.02653242986 0.032292667961 -0.00060907647 -0.0004308414 -0.045646154748 0.00137451166 0.05788429341 -0.0025523355 0.02173908091 -0.047852083031 -0.00044914714 -9.1569385e-05 -0.02143091397 0.00029820161 -0.0428683863 0.00013166154 -0.116573280295 0.051835907712 0.0129775418 -0.0510802557 0.000179858753 0.00388488633 -0.00020096611 0.0025635518 0.03208498897 -0.00013572941 2.404366998e-05 -0.02971901979 -0.072541227 0.0032013229 -0.03290442945 -0.00065664056 0.0285466539 -0.024108592366 -0.031172483155 -0.170280573965 -0.15045487571 0.0180605018 -0.0008408551 -0.23897324 -0.0636293707499 0.07143058215 -0.03956950376 -0.000401607847 -0.04157812095 -0.00095652736 -0.0226675155 -0.1232391650963 -0.08321994151 -1.460525e-06 -0.01301437371492 0.0004151477 0.00056302067 -0.00189375555 0.022683446281 0.00017577795 0.18456101648 0.05374245597 0.0001076801114 -0.01470472691 -0.00068714638 -0.00197825524 -0.011707030996 0.07177150926 0.01796526049 -0.05066659735 -0.11078111532 0.043524822178 -0.002796332634 0.04314794186 0.00072221712 -0.065025044224 -0.00017101978 0.01759972546 0.00031673535 -0.02141601341 -0.001215343999 -0.0898043656 -0.0011782243 -0.06683428559 -0.0011951685 -0.062298783423 -0.01009636912 -0.00181202489000001 -0.0106178053 0.04116959456 -0.04440118225 -0.104483084179 -0.004409576564 -0.0183338460943 -0.021684799549 0.0964030823 -0.03005699432 0.01527462578 -0.00175478723 -0.00908849150000001 -0.001530786819 -0.034102521779 0.02498997986 0.039356518728 -0.0193909153 0.01025760333 -0.01689398753452 0.03214129443 -0.000304484941 -0.0033355458 0.06854291321 -0.008674289 -0.02903082134 -0.0015667997 -0.04016967805 -0.0017914035 0.0063836372911 0.0008812393 0.0970956687 -0.03260688928 -0.12208303863 -0.027390656115 0.00398844828 -0.00533175185 9.78401e-06 0.00085405295 -0.00034060706 -0.0033206041 0.113126688003 -0.050013126903 0.094400293827 0.0802275717 0.16283878784 0.0389945492 0.04356479457 0.07013770624 0.0017161134 0.1086621694 -0.135506915 -0.03370679783 0.001454041 -0.00473166841 0.000203993046 0.00025373663 -0.0477278519 0.07548892693 0.0231505772 0.00118722378 0.01285447433 -0.030062298363 0.028550657087 0.0010895763 -0.0059361881 -0.000468357 -0.0745888416 -0.00055254247 0.03304920403 -0.05495167292 0.07686975682 0.1049546759 0.07060948837 0.03140924519 0.02586136442 0.0180140832 0.064790803543 -0.0856330326 -0.0974107609 -0.000762454374 0.01643444176 -0.0050544827 0.000262056696999999 0.02519068767513 -0.04127859799 -0.03597841816 -0.00020575445 -0.000165863457 -0.03660437592 -0.057150452147 -0.00952298682 -0.03447240788 -0.09111706768956 -0.041635793252 -0.0005752967 0.02893702759 0.003953627516 0.0337245808197 0.02951611806 0.00102185773 0.01173365484 0.00013277247 -0.08634255099 -0.0395659606 0.0355449531 -0.040183947 -0.033694699995 0.002839219145 -0.0343907929 0.14982665674 -0.02419194908 -0.00789659926 6.8647e-05 0.087396160596 -0.131492107 0.0027983190315 -0.00340750393 -0.0013481771 5.18797999999999e-05 0.100475500454 0.024597002203 -0.0522282131769 -0.03812259164 2.6616222e-05 0.00108384801 -0.04077269441 -0.0456914272 0.04420257043 -0.0177880892 -0.001866483057 0.0091796555 0.03048938569 0.13926490234 -0.10025037783 0.046208318 -0.00622386564 0.024837245 -0.00666706689 -2.1773638e-05 -0.06402367903 -0.0344103792384 -0.00022918283 0.06440867998 0.03534842299 -0.02952656666 -0.00055941775 -0.0325521123 -0.01426760116 -0.02635642893 0.027001873 -0.07361426147 0.045658351625 0.0622440556 -0.01410304754 0.00016102597 0.0427708091 -0.0012895986 0.0447009061843 0.000200405136000001 -0.06331366151 -0.016072635 0.00325800627 -0.0345110384 7.09757500000001e-05 0.020950288528 0.07626366405 -0.03549724194 -0.04131603082 -0.037914610249 -0.02032121272 0.0054832938 -0.0341504809648 -0.029042294 -0.0632077501 -0.0467061930777 -0.00301247603 0.023225798296 -0.00377340487 0.03214290316 -0.0018161469 -3.866123e-05 -0.053096454698 0.00057737577 -0.02568956019 -0.01913623407 0.0618702039 -0.13436949073 -0.12362875524 0.04218462619 -0.00039769386 -0.03226522793435 -0.028082535071 -0.1468732851 -6.673182e-05 0.01949192042 -0.04841576907 -0.05483370211 0.025984694432 -0.085841782233 -0.069283665769 -0.2035048419 -0.04087950188 -0.090899108728 0.0182005527072 -0.05066728153 -0.0280299063 -4.6070405e-05 0.0038826965 0.0155023542 -0.163797139589 -5.709401e-06 -9.22207000000002e-05 0.00140352839 0.088581763162 0.000207072 -0.06372988533 0.022893961535 2.457605e-05 -0.0812405944 -0.02698239081 -0.00349005108 0.02490552866 -0.0833445449654 -0.25707584472 -0.0409038914 -0.0536930385 -8.3931577e-05 -0.11770127495 -0.015264174616 -0.000119875978 0.04070078715 -0.043452571575 -0.17957759794 0.046740146192 -0.061357348216 -0.09912021457 -0.12343187386 -0.171821718066 -0.07366639067 0.0237137039 -0.12452349337 0.04769912769 0.02843756453 -0.031581813783 -0.0334407377 0.0019169469 -0.061589052533 0.00273545315 0.0187235198 -0.11120859744 -0.030507420402 0.0004845131 0.01734099177 -0.092968664503 -0.01888291762 0.02062378956 -0.033717129382 0.0202525903548 -0.0116416191 0.00704841078 8.03458977e-05 0.00033008607 -0.0227074451 -0.0002879571 0.021484085075 0.001266061636 -0.020314579432 0.002031614 -0.021401505193 0.050256076663 0.03498412008 1.9037e-05 -0.0027376039266 6.417138e-05 0.0006994989 4.64850000000001e-05 -0.068525682496 -0.08892317308 -0.00277446876 -0.02720637777 -0.00219029155 -0.102750137079 -0.00101503849 0.001927806 0.00014573429 -0.10753808432 -0.0803634103 -0.00012855657 -0.10529265207 -0.054769887237 -0.02685282419 -0.0591853246 0.00014749843 -0.046933290295 -0.000166561342 0.098214614227 -0.0034472219 -0.03153853823 0.02565620961 0.005813463083 0.02624124025 -0.13488057005 -0.07272986015 -0.10001162396 -0.0139398139 -0.101501267395 -0.026244632569 -0.0204975898 -0.3316482683 -0.030085022043 -0.07097494531 0.000263197499 -0.198772980984 0.04531750308 -0.0827368212 0.0036747873 -0.03354956515 -0.1668787835 -0.11955031051 -0.019174729245 0.00089654844 -7.032091e-05 -0.0009194324 -0.0024849402 0.00362741387 -0.27729286545 -0.3276556232 -0.14040352723 -0.00682147245 0.0082031343 -0.046462538742 -0.0504183353621 -0.14220093415611 0.00068804213 -0.046672628 0.00071653827 -0.32010054027 -0.20782498453 -0.06282984939 -0.26014268391 -0.0377154294 -0.02816363554 -0.03054727633 -0.272982057852 -0.04897322891 -0.20981545714 -0.1020548442 -0.19015224156 -0.1018606484106 -0.03756017996 -0.339624744355 -0.00143553015 -0.2148432345 -0.29381476876 -0.1556936927 -0.14270269137 -0.11475918662 0.00217802156 -0.097088057177 0.0231728663 0.00703081024 0.06443780668 -0.222864693983 -0.0723682318 -0.06685514915 -0.08705020905 1.4002701e-05 -0.0254938288 -0.08851533796 0.00015989072 -0.30503697007 0.03014818139 -0.1789621632 -0.001565327 -0.09806761875 -0.0062441217 0.0019077038 -0.1722581338 -0.24956377519 -0.32047954519 -0.25128500637 -7.2060397e-05 -0.1826868648 -0.15934267138 0.0006210641 -0.0126229096 -0.03286260027 -0.21938683136 0.000912543790000003 -0.0018918884 0.00560203228 -0.08830763967983 -0.0356819076 -0.06091993695 0.0138310794 0.00020121565 -0.08980589516 -0.02986013537 -0.00103138081 0.00016800772 -0.135460308446 -0.00016254189 -0.093310768829 -0.03426595254 -0.02098105119 -0.1597703027 -0.03560539196 -4.90753999999999e-05 0.057409868691 0.00821406409800001 -0.01846393364 0.0028017034 7.318759e-05 -0.00068860140668 -8.347575e-05 -0.01855246114 -0.00042235756 -0.040503536987 -0.0450774413528 -0.03504730641 0.0467765571 0.08913189932 0.0394827246 -0.0667644034 0.058946411021 0.04752375308 -0.0005711001 0.05490475203 -0.00012482989 9.674771e-05 0.0293304368 0.034260932405 0.04331232751 0.00022610803 -0.039479955626 0.03130209353 -0.000550903355 0.00010708164 0.000377960937 0.04026645131 -0.0202041743 -0.026340245405 0.0017704731 -0.0266761995 0.0061457163 -0.0303748079 0.03336245162 8.8538325e-05 -0.02197008203 0.0005641 0.01366178215 0.0018835955 0.0038670962 0.0141642433 -0.0001538044 -0.05478173197 -0.04282134827 0.04335678795 0.041764369594 -0.00017888312 0.0015316949 0.1539720181 -0.00324701248 0.00021105707 0.000231882246 -0.09550391986 0.026649351 0.05415735446 0.00926610396 0.06497473903 0.0153402868 0.10447009878 0.000889781389 0.061790521896 -0.069908368119 0.0568454406 0.09938471508 -0.00191652862 -0.019064479917 -0.000707654069999998 0.04236719586 0.0297475698 -0.15129694946 0.13462631688 4.0134626e-05 -0.0561016392149 -0.035075355249 -0.02371482728 -0.03528552465 -7.742026e-05 0.0220841805 -0.0017813685 -0.0565181363 0.0245008494 -0.0043601945 0.0606485403 0.0056757258 1.969692e-05 -0.09894192234 -0.0290606854 0.01149466093 0.02052665757 -0.00032217925 -0.04589819374 0.1551193015 0.0703237905243 0.07109642767 -0.000246132318 -0.00312475762 0.00839398992 0.03197712805 0.0209806342 -0.0007182218 0.03506709826 -0.0042735571 0.009511705 0.063938856912 0.00522784119 0.000437273644 -0.0027293802 0.0367477142 -0.00251967585 0.00102212582 -0.0335123484 -0.000330071 -0.0008740416 -0.0010482888 -0.00794685396 0.045175216472 0.00135077213 -0.0014949313 0.102553887892 0.006598420727 0.000800301698 -0.0496853063 -0.01591864161 -0.0026041744 0.03682721066 0.0409110168 -6.551703e-05 -0.014383011758 -0.020988587319 0.0005246256 -0.0452661186923 0.04830840486772 -0.02311131803 -0.11297647001 -0.00808969436 -0.000367053199999999 -0.00533305326 -0.0265304922578 0.0017502356 -0.0031372493 -0.0003182024 -0.02207335874 0.0030606224 -0.02117156781 0.04216463124 0.000176478799999996 -0.02696548843 0.005059184126 0.04647935911 0.00565244619 0.10413710298 -0.00922827118 -0.003796220439 -0.000458329606 -0.00081525891 -0.105339912369 0.05258889103 -0.0006455287 0.0003609454 -0.0403210144 -0.0083472373 0.014732246161 -0.01743398083 0.06693346183 0.1165537867 -0.04188929642 1.31486616e-05 0.20994046976 -0.052849061238 -0.0080310906 0.0012877476 0.01796526911 -0.0076041548 -0.0244229194 0.0102559991 -9.4299645e-05 -0.0066746827 0.06290592339 1.1341508e-05 -0.04539562292 -0.0287973937 0.022975209554 0.01282381535 -0.00088458676 0.030249147 0.019582485978 -0.006422448 -0.0217885561064 0.0188084240338 -0.00101055022 -0.000429778 0.055705615553 0.0396369975 -0.013194874863 -0.0001881901 0.00062725854 0.012769682148 0.006138121958 0.2089508557 0.000998429 0.00040077158 0.095616354512 0.0277982445 -0.04813655279 -0.00058416074 -8.377656e-05 0.0023521372 0.0384297492 0.09150926268 0.26936176543 0.0275965444 -0.07065022861 -0.04522927194 7.7003397e-05 0.0021710764 -0.0001362354578 0.0097003289 -0.00084350238 0.00271024943 -0.070130002009 0.069827616488 -0.00031197348 -0.0205008490958 2.25066200000001e-05 0.0708865572883 -0.051694262623 -0.0097977986 0.081432632532 0.00706349201 0.0003964617495 -0.02977270882 0.0793844846893 0.0254397732 0.00121218072 -0.04042635073 0.0008615276 -0.028042881312 0.086805120409 0.14503745594 0.00477530521 0.00474430215 0.00879475104 -0.10967306334 0.01945770012 0.0704138399 -0.04035636803 0.1186425091536 -0.0042764506 0.00246703068 -0.0037699638 0.00219161358 0.05987222833 0.02250473599 0.01674094348 0.00834711208 0.00014740577 0.0004596823 0.1114774952 -0.036888488927 -0.1658918605 -0.09995662404 0.002002097 -0.01546468597 0.0233482978 -0.031608384127 0.0371717812988 -0.07041193164 -0.02050086546 0.0594052697 -0.01686946347 0.034003083929 0.0033009427 0.025411655 -0.011837339964 -0.0495771054 0.109257816 -0.02620799013 0.0414191892 -0.080236709816 -0.00032656775 -0.0027908736 -0.03363725297 -0.019817427961 -0.00029302961 -0.032457393616 0.01988738881 0.000261633721 0.04403612410579 0.05115283303853 -0.005715367445 0.11687278114 -0.006105825206 -0.03673646127 0.0381264419 0.018467323112 -0.0025598937 0.14693167195 0.000161436018 0.0045977579 -0.0133986891 -0.021186197957 -0.04089722169 0.02836279774 0.0141985302 -0.011309516297 0.01137586474 -8.504472e-05 -0.0326763496 0.10409318114 0.06071679311 0.04419781283 0.00040268374 -0.000860657 -0.063680859542 -0.08225054787 -0.0012283356 -0.040512208894 -0.000339261810000002 -0.03784963723 -0.00200292919 0.000277109577 0.06376417962 0.06073252699 0.055909904151 -0.00769100749 0.0339408828 0.115201123309 0.03056647989 0.0010309768 0.021852759 0.03229990279 0.05583942277 -0.00084834783 0.04028456218 0.04614256844 -0.00383190306 0.05939713119 0.0242958307 -0.00140247866 0.0285596788744 0.01872817736 0.00140000134 -0.02517221704 -0.033803675814 0.0006981195 -0.000364010457 0.00134604273 -0.03023098728 0.0093794862686 -0.02800278898 0.0626615679 -0.04088061383 -0.05495851918 0.004096612449 -0.02609898374 -0.00378837162 -0.10417515378 -0.0004886806 -0.132838516 -0.02178667722 0.05049748756 0.000741984945859999 0.0247204193044 -0.02739877185 -0.0396578609 -0.11719924283 0.09676509 0.0236362165 -0.0017438816 -0.04090018079 0.0055201209 -0.0795454112 -0.2901826 -0.13210499097 -0.06717009909 -0.0280783314 0.000358474855 0.001229798 -0.0006741823 -0.02827304575 -3.904725e-05 -0.05371311529 0.00056409038 -0.03686229067 -0.00457733688 -0.001168551 0.0056187166 -7.3404925e-05 -0.255043077543 -0.112460804046 -0.2895762042 -0.0767525381 -0.2973182799 -0.32434802556 -0.074584648798 -0.138112628417 -0.31518337466 -0.0932369554 -0.331924385043 -0.0015096108 -0.1764833772194 -0.1041177782 -0.1726043316 -0.4434565934 -0.05256796522 -0.095130407082 -0.0287928222 -0.3234429494 -0.2277382 0.03118283766 0.026846515305 -0.0533613294 -0.08865735599 -0.168697131016 -0.1445221352374 -0.29814065755 -0.3182875 -0.1734384361 -0.0389344628 -0.250620371519 -0.05627537315 0.01694293582 -0.19339920789 -0.265138601021 -0.293592412982 -0.0660509146606 -0.00332852841 -0.16185071213 -0.0798277971774 -0.2321646038 -0.0498514837 -0.23405000741 -0.00195707244 -0.26006426688 -0.2196814799 -0.16091611359 -0.0029728541 -0.0381015891 -0.15837081827 -0.230151530852 0.014505856907 -0.2460247377 -0.086647462969 -0.0052866984348 0.03514665 -0.3893893 -0.0668024873833 -0.338761153486 -0.2560909396 -0.0676825029 -0.147903158334 -0.14168858674 -0.04695338414 -0.207496875 -0.18789843433 -0.187593412609 -0.15922474321 -0.03725810706425 -0.20674570243 -0.128770053673 -0.2720344199 -0.2439321896 -0.2395853558418 -0.0540710389 -0.051613289245 0.02122195211 -0.01481507981 0.01329956838 -0.000223860097 -0.00161843542 -0.08055317426 -0.22579529969 -0.26507830204 4.10709e-05 0.102711002075 0.02912886201 0.0003259428 0.0025506875 -0.2116477659 -0.093396966924 -0.266100629369 -0.01926284349 -0.38284602058 -0.0506914736221 -0.059943369053 -0.0024873877 -0.04106788183 -0.17664311086 -0.23991480242 -0.1669943806 -0.00723563648 0.02032003218 -0.1032325942877 -0.3444485109 -0.120731233837 -0.06520637218 0.00078784294 0.07808497506 -0.12552587598 -0.17137554266986 -0.1155955168121 -0.1570178744 -0.16867121465 -0.22892336162 -0.135857414297 0.00747256541 -0.33952186726 -0.16038247348 -0.09357231009 1.403459e-05 -0.2557507121 -0.09031787363 0.02139385425 -0.019080627427 0.035177023345 -0.06384321833 -0.158669760269 -0.148903902 0.04939842459 -0.274206621956 -0.3493764 -0.0151034069757 -0.027570059 -0.114968544728 0.01893124674 0.0306321883 0.0003846067 -0.241046171 0.00372350978 -0.09889204039 -0.106480600431 0.010569730552 -0.31316035117 -0.3204406072 0.02403627246 -0.00176186739 -0.11471578771 -0.150796497677 -0.07300951485 0.07953563467 -0.013520506227 -0.388597085 -0.07706998151 -0.30016781365 0.000510611260999996 0.0577183159 -0.02687859452 -0.21999649055 -0.007317427318 -0.0931661572 -0.097892802269 -0.19081910029 -0.16881160911 -0.02737200868 -0.104509077592 -0.20331194608 0.0490706617 -0.028375525238 -0.0231234566 -0.00305482012 -0.074235445859 -0.03196158522 0.014529803374 -0.0109621343 0.000919840255 0.00587447265 -0.0263445989 0.030951929642 0.030062021757 -0.014141434 -0.2490714038 -0.08659234118 -0.333021239493 -0.08185064061 -0.3285498 -0.2083146905 -0.1467296287 0.04776264227 -0.02572163864 -0.05923467468 -0.019325208 -0.274030723276 -0.075194215758 -0.151596889845 -0.0479979761 -0.0967363764 -0.23621926097 -0.27788688069 0.05514371594 -0.0004096329 -0.0570346281 -0.19681406549 -0.00035530588 0.02431170246 -0.06315399128 0.03045024558 0.00068174436 -0.1943870562 -0.16928859739 -0.079214231599 -0.00130777177 -0.2649061255 -0.03255453438 -0.1577248931 -0.00102216203 -0.09133974474 -0.011923875592 0.1247906978 -0.0015980042 0.021315436 0.0600334959 0.08698250707 0.075351353 0.11855716559 0.0119244905 0.0073869478 -0.00047315461 0.17094914338 0.000971365940000001 0.01693906904 -0.1599735148 0.0437314199689 -0.15944372715 -0.11516234905 0.010322840169 -0.027268280964 -0.0385684096 -0.064849482221 -0.07074930708 -0.08206452287 -0.05071990778 -0.00032178569 -0.1506012578 -0.00085950612 -0.117775089731 -0.0023153617 -0.3071149843 -0.12779527445 0.00575333883 -0.19488796521 -0.19407958355 -0.022547702592 -0.09279033378 0.0399702644 -0.056905862427 -0.14065654053 -0.00613369436 -0.021923386573 -0.04871704414 -0.08672258749 -0.089485428621 -0.1955924317 0.026581223943 0.0074069985 -0.01918983777 -0.00110374905 0.0142049618 -0.067313773297 -0.1859581682 -0.10533450032 -0.21114651241 -0.001449559 9.855289e-05 0.0337569552 -0.13034023632 -0.08405549188 -0.000852596 -0.0024945009 -0.100949848265 0.02667808553 -0.031105750768 -0.084182905554 0.0005269576 -0.0236932801 -0.10246986623 -0.09409324975 -0.10456265903 -0.11087918802 -0.1807926259441 -0.21871833206 -0.09180246932 0.0210505855 0.0065777348 0.000101175 0.017290228844 0.0635471102 0.1277352793 0.09724133301 0.00032295252 0.063849224071 -0.00575327834 0.0476026745498 0.0692456466 -0.01621861674 -0.02372504742 0.16484847908 0.00122800184 0.0021771664 0.0014730999 -0.04263539625 0.002331742 -0.09359012925 -0.02594969062 0.03117009743 0.0900402974 0.017676478099 -0.0534473832 0.10989760392 -0.0279008438 0.03738565223 0.08917161295 -0.04876608808 0.0082501273 -0.0462519277 -0.08671400964 0.0161978916 0.068760455 0.084503514039 0.139114707389 -0.05143672347 -0.11248726272 -0.032700343958 0.045051751459 -0.0395537286 -0.070596534156 -0.224863307396 -0.1506266685176 -0.18533250122 -0.09027103958 -0.08094427949 -1.597764e-05 -0.010391025407 -0.09872890376 -0.01107029177 -0.05128303085 -0.0003868695 -0.05691427851 0.031123906656 -0.17581193275 -0.080581376584 -0.000554808696000003 0.00020527251 -0.16413349048 -0.09261652469 -0.172873401467 -0.0407434903 0.010247464697 -0.1434577876 -0.029222631726 -0.09079288846 0.04362597136 3.68192513e-05 -0.113718015 -5.537378e-05 -0.01249594555 -0.02005591755 -0.134981035253 -0.333006715 -0.2501226221 -0.0863969066 -0.04840533397 -0.16923722992 -0.17509823081 -0.140919063973 -0.00046428163 -0.00032536105 -0.092455283884 0.00017771569 -0.02369851006 -0.05651221112 -0.27699165445 -0.20122110194 -0.000113422554 -0.07211346636 -0.16118389868 0.06123670543 -0.051494077378 0.00387142551 0.01590111757 -0.1249607085 -0.1332278948 -0.11994673738 -0.020636913349 0.0016109851 -0.040068048333 -0.16058599756 -5.762297e-05 -0.19053972896 -0.02973335901 0.001395114231 -0.01100696909 -0.10259007055 0.036585648755 -0.0412530057 -0.04121259069 -0.11295617696 -0.1212105539 -0.057520448152 -0.01066465492 -0.034723974084 -0.1661004749 -0.002100129 -0.054455042713 -0.00181506992 -0.05585549068 -0.00271978476 0.02198465519 -0.01892100761 -0.03385671163 -0.02050822231 -0.00714007099 -0.136457051783 -0.04253359535 0.052305868693 -9.6099341e-05 -0.0671378586 -0.0272601337 -0.09813834785 -0.05706620069 0.07643476509 -0.2432394902 -0.20484694094 -0.004576615601 -0.21227172808 -0.16110928581 -0.1421411672 0.021111385464 -0.0130824092 0.000568244 -0.0877248274 0.00052760918 -0.0740006021 -0.00183974051 -0.1548730118 0.0114621992189 -3.0323473e-05 -0.25868047749 -0.11859623018 -0.022946418505 2.224952e-05 -0.39681323927 -0.061797305358 -0.019749992135 -0.03051004351 -0.05996424559 -0.02864330367085 -0.03209609341 -0.001835922881 -0.02417920404 -0.1117596395 -0.084841448614 -0.00142525736 3.7536896e-05 -0.24534097162 -0.12986402086 -0.1372541594 0.0310403487 -0.3716092375 -0.025588035756 -0.026608093873 -0.007511637995 -0.20211906705 -0.05518650357 -0.340903766125 -0.0669164391751 -0.25334799389 -7.686464e-05 -0.2288319285 -0.12360085718 -0.09977313767 0.0131443500075 -0.07648913674 -0.18745070836 -0.1970974981 -0.000783436654 -0.098407439659 0.0731573276 -0.06789312497 -0.0066940736 -0.13005624624 0.031424203509 -0.1851777988 0.0002471754 -0.024271747 -0.000220777014 -0.04462070355 -0.01084442278 0.004158487 -0.0193502833 -0.149871716 -0.05394984871526 -0.20353954149 -0.0394943602638 -0.0064984472 0.01646495585 -0.00742389776 -0.0355727023 0.11079588505 0.1641649114 -0.02681394802 0.00010195921 0.0004376817 -0.03359827566 0.027703904897 0.04715309456 -0.03221791099 -0.0089259947 0.06735205641 0.063815692095 0.00138449708 0.0483747319 0.00674008352 0.0005136984 -0.0052440325 0.004215705 0.17120445324 -1.22353499999999e-05 0.0257127954579 -0.023068037073 0.00325516748 0.0031390693 0.05711196782 0.0020544387 -0.08346947736 0.003687384 -0.03516203 -0.006137676016 -0.0231421764 0.001370769 -0.0264184156 0.0282922038 0.000761743666 0.0064318525 0.0458389572 0.03655213867 0.07051251259 0.0094922535 0.009191578 0.00024433388 -0.00112201101 0.000457277 -0.027321980616 0.0383949725 0.000654208269999998 0.03267061347 -0.08776641855 0.009746243427 0.0020649341 0.0349700794 0.0579534429 0.00293162054 -0.0021234253828 -0.02584297174 2.240163453e-05 0.00038280348 0.04687342899 0.02150880088 0.00040620916 -0.08164930491 -0.02628834212 -0.004163900725 0.0046768644 -0.004935745582 -0.00083598623 0.00143190536 -1.871733e-05 0.00053829536 -1.7607417e-05 0.00306167985 0.00462291135 0.020517566 -0.014986386859 -0.07565469388 0.02255530776 -0.1348032222 0.0005577766301 -3.444938e-05 0.03559853431 0.00282937139 0.03218893621 -0.107873011467 -6.3717193e-06 -0.02239940773 0.000405457532 -0.0022752299 -0.0002079135 0.0842803234 -0.02530985523 0.00021098618 0.07628209397 -0.00611735650000001 0.0454083368 -0.0010062441 -0.080861066592 0.042961462 -0.000420276491 -0.00074535823 0.074499319344 -7.1130555e-05 -0.038073465 -0.187174652812 0.0047948315 0.01150123585 -0.00076729336 -0.0133845154 -2.433598e-05 0.04905481286 -0.073271380529 -0.12471663549 -0.05285323733 -0.02962423429 -0.000109754214 -0.0714039914005 -0.0010986538 3.2932407e-05 0.00024731847 0.13360728655 -0.1191896596 -0.069439648731 0.08501164168 0.00066002824 0.002429788327 -0.0006059838 -0.04059639725 0.0846683775 -0.03933487676 -0.03625184799 0.06445766762 0.00635744785 0.024223716494 0.03279486222 -0.23905026898 0.03102466565 0.00026620309 -0.0700610485585 -0.069883183308 0.00425738105 0.0661333929 -0.0253974788 -0.153116107122 -0.03406801214 -0.17848692699 -0.239825443199 -0.1009744164343 -0.02149693881562 0.02499421173 0.0724393669 0.0044087076 -0.0149078006 -0.02403892904 -0.12633956767 -0.27453186682 0.040794228219 -0.15591874695134 -0.090913924409 -0.05624801357 -0.04798776499 0.021715012 -0.1617781762 -0.1539156741885 -0.00062895981 -0.173083778746 -0.02005062732 -0.044008600406 0.0175023002014 -0.33401269178 2.14183e-05 -0.00406037348 0.0017987082 -0.032994609 0.001004162671 -0.18565882905 -0.12064152624 -0.109634332329 -0.06738950568 0.00309935945 0.00053398796 -0.0329527583242 0.0025718211 -0.02272668597 -0.03445722639 -0.016756242766 -0.0353636758 0.07528582521 -0.036995822289 -0.02465056647 -0.00105799476 0.2702444823 0.0035170064 -0.04926601755 0.0657628219 0.0116536827 -0.03882497197 -0.00889524529 9.572689e-05 0.026543442 0.05115572019 0.08672610474 0.0019708149 0.034445250456 0.1370991282 0.09304111628 -0.0023097735 -0.0009741088 0.03423870757 0.003639024 0.012148972791 -0.04197752002 0.0010668689 -0.0519595978408 -0.00042774495 0.00050571058 -0.0337527309616 -0.0212285036 0.00604142098599999 -0.0710824148 0.00022186856 -0.05798526502 -0.0257319211 -0.025923838213 -0.032354766397 0.00827914453 0.01677509811 0.10561072121 0.0176494154 -0.05342589351 0.08366157626 0.0922755426 -0.08441226395 -0.04194253019 -0.09387821723 0.0034007067 0.004173046652 -0.03829725504919 -0.002772381287 -0.18364449549324 -0.1294658915685 0.03163235644 0.0717867870035 0.00380078253 -0.02557741004 -0.05956792159 0.0023797878 0.04302894687 -0.09049686432 -0.05588256005 0.082863336628 -1.588658e-05 0.08081231573 1.8633203e-06 -0.1645356167 -0.03102148591 -0.0014782414649 -0.03236636252 -0.02146847103 -0.04413233025 -0.0303372985 -0.2990370729 -0.32286554309 -0.1293307596 0.019018454155 -0.0351146331 -0.0320477913706 0.0013705816 -0.10608537655 -0.15947432378 -0.02177093289 0.01870061368 -0.00024068426 -0.08235679426 0.033967267559 -0.00629079281 -1.8702222e-05 -0.083115104917 -0.009571600451 -0.27467449919 0.00324596943 0.10374357853 -0.00915814791 -0.0351090096 -0.02109310473 -0.000127851216 0.00096622346 -0.035652152974 0.11436279696 -0.162985516257 -0.07260242193 -0.0421384408812 -0.004144466216 -0.01875621728 0.03679199456 -0.1694989161 0.002977285407 -0.052101338991 -0.0025517799 -0.05596396199 0.001076801083 -0.01922575795 -0.04602789623 -0.1172924582503 -0.082425851437 -0.25588586677 -0.107919399928 -0.13181510815 -0.00124018134 -0.0504712104 -0.0364190398 0.002277598055 -0.053552128498 0.03288927572 -0.04676085811 0.0809127361 -0.01336489907 -0.0008045055 -0.094195265951 -0.077606152073 -0.04033180254 -4.8707e-06 -4.049256e-05 0.03755544874 -0.02136996351 -0.0861497988 -0.0511374845 -0.02594378242 0.02444578107 0.08275180639 -0.000256569258000002 -0.29764356238 0.0608031755805 -0.083547356711 -0.13023360695 -0.05497288686 -0.08915940775 -0.07566709702 -0.0020147293856 -0.23319810022 -0.1691279535428 -0.02408367622 -0.03728655890208 -0.182368053301 -0.2737693 -0.029633531649 -0.02695918025 -0.197228294758 0.0015644328 0.0811143963 0.0334595594 -0.0703791482 0.000340857468 -0.01056038101 0.0006332489 -0.274369679 0.02485448738 -0.1300844115 -0.12825510498 0.0115069478 0.03016405195 -0.01972040856 -0.1596762915956 0.019979378578 0.00208856978 -0.064279575878 -0.0536648913 -0.05726584378 -0.027045502207 0.1238727295 0.01588150061 -0.000874552 7.36099e-05 -0.000202599475 0.06556835594 0.0854003693 0.0657900405 0.001531728053 0.00171050034 0.0644660671 0.041836167299 -0.050260456765 0.0597545068 -0.04165111488 0.04398756617 0.03053956913 0.1307985119 0.06762983816 -0.00276903876 0.00262150291 0.00075779832 0.07994056345 0.00083342145 0.03876741338 0.02701182982 0.02449936172 -0.03452354655 0.027922260583 -0.2580553938 -0.03469633433 -0.003202026614 -0.1841897871 -4.9759105e-05 0.0555546051 -0.0005448707 -0.17189148819 -0.03092061738 -0.025185691513 -0.0007011303 -0.0109587561 0.10866694685 -0.08918074211816 -0.17654807612 0.01190050988 -0.10798935062 -0.000321189139999998 -0.07053505448 0.000870473969 -0.00475153623 0.000583098685 -0.046538805544 -0.05263169555 0.03839924716 -0.003357542224 0.018784653601 -0.0432201596753 -0.3394524285 0.03718938064 -0.1390443196 -0.14095795366 -0.180476761 -0.150858403342 -0.2983715633 -0.06172828511 -0.059372880657 -0.07863442967 0.01703033421 6.800431e-05 -0.0019602085 -0.0131672656 0.03033959477 -0.00339434511 -0.01629842327 -0.089533873737 0.00281194035 -0.000423581 7.973963e-05 5.830735e-06 -0.03839553627 -0.15586998107 -0.05534425715 -0.063935000927 -0.00167525802 0.03428832454 -0.20655869538 -0.0057351465 -0.1366344487 -0.183003078093 -0.1375411143 -0.02525505829 -0.00105541918600001 -0.03718160981 -0.04134156679 -0.10344936971 -0.2427770556 -0.14427624929 0.09563350599 -0.06965366267 -0.3156971942 -0.0785480563 -0.01149315266 -0.12648006132 -0.0710709873 -0.13640288988 -0.1072644 -0.00158363931 -0.00766086542 -0.0324436737 -0.01440170639 -0.1092369534 -0.23038981747 0.053593638988 0.01206785699 -0.00796669765 -0.11527081737 6.6773488e-05 0.0001886739 -0.0012364986 -2.9086497e-05 -0.0092548535 -0.06399256503 -0.04160495742 -0.16951848381 0.0357003523 -0.0102962672928 -0.0910975903 -0.1344191578828 -0.13550024232 -0.080214842358 -0.15055998062 -0.189239555449 -0.00025192276 -0.23469361024 -0.04102609169 0.02426027574 -0.07143705738 -0.0302325484 0.0332987886 -0.039471826 -0.137502721872 0.0306026095 -0.002038631309 -0.025812843444 -0.01650348616 -0.068817368861 -0.077829179043 -0.03302734823359 -0.08224241481 -0.133676143 -0.17161030951 -0.0348799504 -0.2801536521 -0.0003164908 -0.00190641355 -0.03957658809 -0.04804896321 0.02971929094 0.07377515808 -0.1574330267 -0.00832646684 0.044713507441 -0.098762758387 -0.10086690401 -0.19001845023 -0.142580352 0.00911865343 -0.2848166438549 0.024213622855 0.037852706812 -0.05769984059 0.026112597964 -0.35297531444 -0.13983667235 -0.2338011212 -0.00347237072 -0.10055207175 -0.07795768727 0.00759814436 -0.07736724153 -0.203641690208 -0.033623859344 -0.05044949902 -0.10641718357 0.02715549322 -0.0014311458 -0.05763379082 -3.94879629999999e-05 -0.195232811316 -0.068827803377 -0.16483845996 0.0029516168 -0.146343371 -0.04914651688 -0.223909239147 0.0244938266 -0.25281227059 -0.033174784726 -0.3452789381 -0.00073848928 -0.0818733656 -0.148742738879 -0.19355637145 0.0033009679 -0.054936515105 -0.0370960574 0.00790046722782 -0.03606163633 -0.1184452677 0.02362646101 -0.0214730251185 -0.0950834615 0.074590450898 -3.50516400000001e-05 0.05593613757 -0.000108036858 -0.000258850604 -0.0010066577 -0.0265546838 0.00032931845 -0.02075821188 0.0504475671 0.020986468545 0.05125397373 0.04692953076 0.03524100388 0.0299509506 0.0004953715 -0.0004593019 0.0418425062 -0.037639514868 0.03289328619 0.04434716578 -0.00185961543 0.0741164421 0.017448342232 -0.0004413871 -0.03362407712 0.0318833777 -0.03818003 -0.06203942927 -0.0104611718572 0.0050883165 -0.015103224916 -0.03119038714 0.0905821046 0.00049342964 0.04943094569 0.0334125759692 -0.02925579359 0.049420954238 0.0567878121 0.09279059413 0.02218733669 -0.00170947308 -0.020099122886 0.06342376469 0.0007054492 -0.02511287276 0.00077936017 0.06570008517 0.02973070484 0.0002411615 -0.04025956424 -0.0518802404 0.071041191313 -0.024644095668 -0.00042007075 0.01524664841 -0.045288563991 -0.02459898729 0.01832443554 0.02722707131 -0.04247294602 -0.00055758178 -0.0021129749 0.00101871338 0.0858946399 -0.05173661422 -0.0010229895 -6.781633e-05 0.03145141088 0.0111776203 -0.0816938874341 -0.17069526108 0.00516348817000001 -0.04807115804 -0.1989000703 -0.1814291697 -0.091903636583 -0.1529088239 -0.077266674156 -0.1086750791 0.03809979701 -0.0009040734 5.75589e-06 -0.0988721252074 0.0876545239 -0.00229176261 -0.00249137134 -0.0272615371 -9.34634000000001e-05 -0.0080156250533 -0.03510770196 0.00050215535 -0.03346594605 -0.02391316412 -0.00019177127 -0.0033128063 0.0257319683 -0.090167832 -0.24703664396 -0.04235765762 -0.02844808812 -0.01957247614 -0.05224040801 -0.10523952931 -0.115048465493 -0.157529371427 -0.19312200218 -0.156222187417 -0.013898515478 -0.06063296263 7.2815401e-05 -0.164289460718 -0.2446644422 -0.01208785328 -0.14527284246 -0.305915595413 -0.0757843306 -0.15597100734 -0.33535996896 -0.0741220064 -0.11201022302 -0.2074600145 -0.129475723677 -0.19786578005 -0.2591699815944 -0.18547888083 -0.0532413866 -0.0018553209 0.00055721344 0.07307509876 0.02979385529 0.00034603934 0.0002305041 -0.0082177358 0.000155872485 -0.02368127231 -0.00010545646 -0.00219393624499999 0.049842313353 0.04077168288 0.01785519072 -0.00030941487 0.1472630072 -0.00058855563 0.03066902294 -0.27527352532 -0.00133746022 -0.1731046378 -0.0054925257 0.01464963641 0.0012079914 -0.035266145935 0.031488754 -0.09670259673 -0.0143156704 -0.06016637299 0.0559298803 0.0440708873 0.025627677787 -0.041623785547 0.00219897515 0.035090202547 0.01519500402 0.0214734662 0.0808662311 -0.04604972941 0.0020579082 0.10952570345 2.58192000000001e-05 0.0211549533 -0.00075340545 0.0193612292 -0.0013672087 -0.02753675536 0.00056237882 0.03762258282 0.00433905854 -0.00013626264 0.00014711872 -0.0130344036 0.00265831471 -0.0010234074 0.04181980073 -0.01174330127 0.000370375683 0.01720253548 0.048618568 0.02899181357 8.42268e-05 0.10583277221 0.02236631686 0.000799973328 0.0205389266 0.0011487317 -0.0293363248 -0.04347004493 0.02843806492 -0.00228525625 -0.063338929458 -0.033109014 -0.0515228376 -0.03420810854 0.0011554821 -0.05369719672 0.0009679555 -0.29226736716 0.0056977005 0.00037184717 -0.0005175054 0.05322848493 -0.0054889952 -0.02114317949 -0.15362231269 0.001106848 0.0572170509 0.001032134681 0.00981779371 -0.03627416861 -0.0147051741 -0.0805804911 -0.014610621412 0.00349766826 8.9087037e-05 0.03179516003 -0.15742292653 -0.00247084646 0.0045000112 0.02753084936 -0.10515264604 -0.12831486637 -0.162065673 -0.00216503284 0.00145919667 0.00079267724 -0.0251978187 -0.1666091959 -0.06944447107 0.028074050421 -0.045364827261 0.0132308051 -0.09711862831 -0.03469502742 -0.0323958668 -0.11911607283 0.00487509169 -0.2841162845 0.0065788321668 0.012780828259 -0.012759537725 -0.00041643554 0.05196386016 -0.022319691636 -0.12156982515 -0.06093166924 -0.0745885762 0.004759806 5.690907e-05 1.253412e-05 -0.0604433190522 6.6847769e-05 -0.00155519072 -0.0256170491 0.0014349718 -0.01033272109 -0.06838224908 -0.02260720827 -0.06073377093 -0.04177600634 0.0443958549 -0.073696649416 0.02969336967 -0.0891325244354 -0.0190277395 -0.00070836958 -0.047363495532 0.011275147 0.04284139958 -0.0374350802 0.00895971956 -0.068671654565 -0.22789330513 -0.12392581047 0.00200385657 -0.0788103311 0.048920511 -0.1126806858 -0.04949062442 0.00017837657 -0.1355302417761 -0.10358335493 0.00029147219 -0.061130943939 -0.000221211428 0.0104420792393 0.0202364768077 -0.1320274839 -0.098353922083 -0.05705698489 -0.15960900783 -0.013199707847 -0.0002304592904 0.00372825797 -0.0763977915838 -0.06425138954 0.000210177337 0.002480817 -0.01783717528 0.0076474535 -0.13120161299 -0.05392331505 0.01173621335 0.023737438276777 -0.113630181195 -0.000130196065 -0.07057755456 -0.046196307 0.01160964423 0.0518171522 0.017643410777 0.0021533036 0.0648959949 0.0036544552 0.0070507354 0.051269671553 0.0001234605 -0.036898522602 1.990991e-05 -0.004578901999 -0.0009618439 0.07241934059 0.00182136681 0.00015443722 -0.0203479596 0.00025195699 -0.041613131521 -0.028340058926 0.1731784820599 -0.00039913726 7.14717171e-05 -0.03427071146 0.0287796746951 0.050058040438 -0.01025427605 0.053820293262 0.02861584201 0.005532246 -0.0342870755632 0.03236666297 0.06458409593 0.023423124142 -0.020186958573 -0.0321187946 -5.439726e-05 -0.00084851888 0.06148402744 -0.01816622568 0.02811194083 0.06763422 0.00084824407 0.08680316531 0.00057319963 -0.06925711273 -0.0017191585 0.00391816195 2.400292e-06 -0.00104196427 -0.02571766875 0.0110549852 -0.02087134138 -0.0001472857684 -0.08788100138 0.01538826247542 -0.00105898374 -0.01571330697 -0.08061458057 -0.000646927342 0.02039105691 -0.0621974753 0.03215818255 0.0007425188 0.0087363734 -0.00318817295 -0.00490236633 0.0376070266 -0.006103475756 0.001101286103 0.035665574332 0.00958963211999999 -4.719477e-05 0.0655694439 0.006030689401 -0.04198820477 0.0026169028 0.0175586851728 0.02106639517 -0.082326525149 -0.05375624623 -0.0591439769611 -1.5798044e-05 0.01061398677 0.02247962837 0.17947682586 0.0001919967 0.018516459377 -0.068822790689 0.0002473019 -0.001978668932 0.00035219457 0.01955231149 0.037723568914 0.0374310904 -0.07182548009 -0.02086183013 -0.017756719889 -0.0002211827 -0.13064284451 -0.0076147444 -0.041280019678 -3.77127e-05 -0.036395806378 -0.05192646369 0.0003533284 0.02416972118 0.00053889727 -0.00011353634 0.02196386755 -0.18848475254 -0.00264471434 0.03960464924 -0.1114727008 0.06710587437 -0.00135900229 0.01984180939 0.00200117981 -0.0086046088 0.00132186132 -0.0237652687 0.00032131631 -4.75516e-05 -0.00019825401 -0.12883271916 0.0511669483 -0.000640897594 -0.00154843316 0.0098562219 0.00212463902 -0.00069229237 -0.04880214854 0.0237956504 0.0128286285 -0.059321114 -0.0964961379 0.0029340777 0.00166346098 -4.96231399999999e-06 -0.06086273121 -0.0827143984 0.0003787714 -0.0014664532 -0.06135441774 -0.0046827317 0.0004274016 -0.05236855914 2.5705932e-05 -0.049067369767 -0.001518494449 -0.04735252043 0.031804923848 -6.7878e-05 -0.033896707825 -0.0007640641 -0.0917449263759 -0.03325156262 -0.04329851641 0.0283863239 -0.00140117977 -0.00078259646 0.048998676645 -3.512462e-05 0.01276380278 -0.080831354218 -0.017951960335 -0.0475966556 -0.33903828169 -0.0499316689 -0.11365283866 -0.101817192211 -0.0533252376 0.05706345291 -0.00347690878 -0.08884985707 -0.0176834227 -8.5604361e-05 -0.00280758837 -0.0015298922 -0.01042086352 0.07230709757 0.0263852793 0.06049348116 0.005951024 0.008123773677 -0.08719405093 -0.024021076021 0.0191561724491 0.035785541668 -0.125393372474 0.00128044346 7.3327859e-05 -0.058876611184 -0.000194807441 6.217797e-05 0.002508123 -0.04625358644 -0.00057306711 0.01844416058 -0.00100021681 -0.009548052509 -0.03164088228 -0.00093609229 0.01918429477 -0.03358597755 -0.04239215105 0.014049603211 0.0335228121 -0.0001929383 -0.00196428117 -0.00013971973 0.16892706985 0.040238720784 0.0143528103534 0.0398930616247 0.10346310539 0.01249530181 0.0050794832 -0.3181616253 0.01228505062 -0.02102412462332 -0.03778526535 0.04352575012 -0.0834922921 0.02000084248333 -0.03967963075 0.00256116366 -0.000441525465 0.03101920126 -0.0011156722 0.000169547458 -0.017011199964 0.00017829354 0.06207459453 -0.0006942292 -0.0136282006 0.043326035397 0.00012184399 -0.008302583235 0.0478000765 -0.10306390374 -0.000182754597 0.030055801 -0.04268586614 0.000155027675 -0.00214291918 -0.11132367083 -0.01377611032601 -0.00020196605 -0.00109050041 0.0005767044963 -0.0003442592 -0.0094534786 -0.0833154628 0.02184676917 0.0191841565 -0.00994790216 0.0015766648 0.001651755464 -0.000413131 -0.11048552598 0.0431115798 0.0035290134 -0.064999077373 0.000172827910000003 -0.00861488124 -0.07734032303 0.03749999598 -0.04822165742 -0.000209941448 -0.0011481421 -0.1102403497171 -0.053628043011 0.00246744696 0.0013682183 -0.02771491732 -0.02718528683 -0.0521852291214 -0.0012554655 0.10996844898 0.04630559944 -0.02409671031 0.0019629184 0.108710947309 -0.017984460772 -0.0239188234073 0.04945745116 0.0004727216 -0.07381159315 0.0429047276857 0.102828920443 -0.073908040561 -0.0035742738 -9.17645e-05 -0.062217454614 -0.06013297002 -0.06303763987 0.0447734304 -0.00062006681 0.0488844504 -0.025569327575 -0.05468061504 -5.722303e-05 0.03644562694 0.154198589154 0.002428638 -0.0065105619 -0.040641959204 -0.0434670061 -0.03875848943 -0.04079312229 -0.04892693492 0.00547857121 0.0245423153396 -0.100246425173 -0.12285394664 0.037341042513 0.000189892 -0.1547854225 -0.025417965442 -0.0450676966 -0.06932495171 0.03346918721 -0.2688509598 -0.094158624329 -0.00547217683 -0.04757341535 -0.1515101691757 -0.0111052749273 -0.03106472381 0.0007285145 -0.07038681198 -0.05344116374 0.06533326724 0.0114829518 -0.0024320616 -0.02358466484 -0.007072070486 -0.0049147934 0.00020382 -0.050309723392 -0.00471197598 -0.02099225682 -0.0040302923 0.02109150039 -0.11332385153 -0.07388685783 0.08241971333 0.042653963053 0.024117455861 0.00437298003 0.04358190013 0.0154593439416 0.05925870393 -0.02405133509 0.0025381883 -0.034191086743 0.00074928018 -0.0306835576 0.03579807691 -0.0962583399 -0.17252259924 0.003041809187 -0.137616921565 0.01065730813 -0.000629413632 -0.00024906687 0.08540268779 0.03440588612 -0.0064340256 0.02899210719 -0.108976408553 -0.06085534157 0.001244937 -0.0018373248 -0.0001895826 -0.00031475259 -0.00041200358 -0.135492936 0.022589803303 0.00153550906 0.10887578646 -0.064958109856 -0.04944464705 -0.02597633938 -0.000134206651 -0.12782235885 -0.07468955332 0.000956403 -0.0002046084096 1.2503999e-05 0.0467408129 0.021280373794 -0.00053921025 -0.01665138446 0.04320333092 -0.00162152742 0.000366899111 -0.02999678622 0.00011264278 -0.05644548656 -9.00483e-06 -0.0806570196 0.000375259406 -0.258013296757 0.065573288887 -0.00522881252 0.06725726438 -0.02755492139 0.012181992983 0.02988872587 -0.08769941676 -0.0541535828 -0.02634394971 0.00040604183 0.057964014702 0.0208827521945 0.109665531268 -0.000209710781 -0.03669507264 -0.0156463266387 0.0001037421944 0.1572718117 -0.05457333466 0.1143747008517 0.02881718846 -0.0146733763 -0.005156014 -0.0100999534 -0.05496967248 0.0002570848 -0.15730031424 -0.00138989205 0.08253248767 -0.1489926458 0.029773361871 -0.058687475667 -0.0993819473 -0.17546732772 -0.0066500596 -0.293354301608 -0.078341233 -0.2372121127 0.03306131558 -0.1001425622 -0.0591403395 -0.00904404137 0.002374560898 -0.3226923 -0.19538410321 -0.00129425669 -0.155831107378 -0.0231285826 -0.01311492515 0.00168732417 -0.02034378639 -0.038415743882 -0.05253759592 0.00264305636 -0.18253863722 -0.000242054941999996 -0.1043217986 -0.165611820529 -0.133444208511 -0.23249696435 -0.2025468 -0.14489989322 -0.1181467249 -0.101545694849 -0.26206695557 -0.2065955576 -0.124252869335 -0.10266628497 0.008185421584 0.036444983979 -0.071013171 0.02759617659 -0.077407496541 0.00182873812 -0.0266120431 0.03972080751 0.01969133629 -0.15622907288 -0.16684007071 -0.052302281544 -0.157934996 -0.21656399051 -0.1500482298 0.000827427477 -0.07069892813 0.14608298476 -0.0652592801 -0.00196613938 -0.0466877512 0.0006913919 0.0548188137 -0.0731136612 0.01739441045 0.0032697644 -0.0844186729 -0.0027044886 0.00145796152 0.0684722813 -0.02666406683 0.00040259725 0.0420606821549 0.00224315628 0.00038642586 0.0217186183 -0.02264681064 -0.016322136598 0.04638962654 0.05364495198 -0.008195315393 -0.00280132357 0.0311000187 0.05335266846 0.02327834697 0.1542165116 0.01274455593 -0.029612643 0.00335611667 -0.03992689365 0.0083665741 -0.00047452454 -0.0310012451 -0.04409505131 -0.014166166772 0.0004036387 -0.05734447316 0.001822637272 0.0227470569 0.00085659079 0.0066262700196 -0.03714902914 -0.0001203768 0.00719528145 0.0405847396 0.00087813334 0.1348841797 0.04142243811 0.00105482924 0.010797930862 0.12555044546 0.014859494975 -0.0406138926 0.0014638808 -0.0007967627 0.02826889134 -0.048695402581 0.02587090823 -0.0008513301 -0.000134874594 -0.08916391911 -0.010631950781 0.10081740414 0.01209150829 0.020757326109 0.02204833255 -0.00031552456 0.0004652382 -0.00223568073800001 0.0039096635 -0.0015670445 -0.03613498434 0.00162572665 0.00022056068 -0.00046663995 -0.0356759683 0.004181974808 0.02525477181 0.0232242273 8.3660488e-05 0.0511248559 0.0005489439 0.000211936378 0.04617273155 -0.00019714733 -0.00052239957 -0.00194500254 -0.09545301856 -0.04869327126 -0.0012383446 0.000783881358 0.0203647734 0.0294701355 0.0002736999 0.0007615061 0.0419181817671 0.00128564712 -2.4509275e-05 0.00225278816 0.00030888274 -0.00096523798 -0.0592025283706 -0.19091941384 0.00041739127 0.0169230053 -0.09182910567 0.02656948971 0.050662543484 0.0218398154 -0.0325617933 -0.002697906083 0.062646431804 -0.000379335899999999 0.127315328202 0.000362059547 0.0464480304092 0.02490474113 0.042132066137 0.00017135649 -0.0033968486 0.00424645119 3.888259e-06 -0.0387657806 -0.0002951495 0.0593748280007 0.0223818296 -0.0591350353 -0.02985131802 0.069220861749 -0.0261937428 0.06956742477 1.52674e-05 0.001131807322 0.026359789 -0.00339443384 -0.0199372960186 -0.01992317986 -0.002891228691 -0.0005257003264 0.00227930701 0.067908113099 -0.00228488001 0.00045807969 0.04157148056 0.0002431469 0.0016875261 0.0016028171 -2.09453e-05 -0.01231531633 0.14245165773 -0.0006949393 -0.02145800343 -0.0765957229 -0.00471213926 0.00025086753 -0.033010127991 -0.05916722746 0.0031328581 -0.02184113327573 8.212159e-05 0.00035230532 -0.00015440202 0.00033439803 0.00261229135 -0.01672772007 -9.304037e-05 -3.760445e-05 0.00449350823 -0.000185810472 -0.11543111311 -0.0017268771 0.00141622776 0.12876034266 -0.0396787304 -0.06797163993 0.00198455209 -0.05401594761 -0.1033451016 -0.042550939061 -0.0363875222 0.0039619671 -0.1098511419 0.12025917125 -0.00120512423 -0.0237732024 0.01393967985 -0.035071664897 -0.0002368372 -0.2133808806 -0.24506591391 -0.001150029623 -0.0067816709 -0.0555389243 -0.145928419558 -0.33549562441 -0.2389766601 -0.05295798906 -0.000130719483 -0.017171369492 -0.097865363642 -0.02178118493 -0.00154197251 -0.0010278666 -0.0588201339 -0.17144144122 -0.0019697285 -0.00592063523 -0.016639043461 -0.10993937863 0.0058054328 -0.00380396315 -0.01486209245 -0.12535705116 -0.0292192295 -6.764279e-05 -0.158899697407 -0.01312313513 0.0419475386 -0.1094865652 0.03638111086 -0.027719331 -0.01836311488 0.0014967289 -0.0003788794 -4.25908e-05 -0.19899199077 0.06152677494 -0.010244259206 0.00135077139 0.01241995088 0.00451755593 0.0290920286 -0.0031640603 -0.00242095971 -0.011436784 -0.000946450304 -0.00057041687 -0.0420360499 -0.01578220859 -0.0013172397 0.00037625616 0.000994800066 -0.0469793756574 0.00992471191 0.02782451277 -0.0710931467 -0.01731868996 -0.031847065611 -0.04608715342 6.3139661e-05 0.025143142806 0.01194852963 0.0816739897448 0.000696145 -0.01965706323 0.04344962665 0.03771533409 -0.000230983142 -0.072628727095 -0.14360875139 -0.03412181502 -0.0098784241 -0.000519229249 -0.00021570001 0.00029471059 0.02726971617 -2.01898000000001e-06 -0.1096856282 -0.151435578982 0.0541722438 -0.0036911068 -0.11414296273 -0.1026070391 -0.13855929218 -0.03120425705 -0.07801173609 -0.08224169063 0.038053140854 -0.0011114138 0.00025384011 -0.1497748946 -0.0763437338638 -0.1574539295 0.0004908288 -0.07049659904 -0.24417494194 -0.087273724906 -0.25753772801 -0.0782666334 0.0011506683 -0.0428326177 0.0002471875 -0.1330952785 0.02018939635 -0.224752 -0.21405150085 -0.225043757388 0.0007494877 -0.0310942619 -0.15220905591 -0.022253128465 0.001884085816 -0.0001859802 -0.022881667437 -0.074046548476 -0.053011226 -0.044401617808 -0.0571454926 0.01034049827 -0.126987391 -0.0784508726019 -0.10868262908 0.004882593056 -0.2803993425 -0.08841156377 -0.0116387923 -0.05889455949 -0.069840559298 -0.02603214705 -0.161047890913 -0.0016381232 -0.03430811087 -0.24501605091 -0.06613687532 -0.06937277753 0.0002588611 0.01552579469 0.000752410685999998 0.0208984577 -0.076967058318 -0.09222365551 0.090105584442 0.0864616711 -0.10133101806 0.02477209155 -0.00454004968 -0.0032126023 -0.01731247621 -0.0782456798 -0.3185044344 0.04837760327 0.0007602001 -0.00078374826 0.026264419443 -0.0013716335 0.01169653634 0.00061198562 -0.07839609329 -0.00309227943 0.00270795614 0.028517015 -0.0541736265 0.00644906879 0.115097729952 -0.10597244163 -0.03124898599 0.033550947831 -0.26387992419 -0.002259944 -0.00074387222 -0.06007813694 -0.0986698850264 -0.00181078724 -0.0841407923 -0.0742580346 -0.102379908362 0.017265022469 -0.04494859498 0.015010453589 -0.0212176218 -0.25206851403 0.02229121741 -8.43893583e-05 -0.0169791421 0.04194793413 -0.0006928327 -0.0316580094 0.00122042614 -0.01505801031 0.0093711419 -0.005875354 -0.0261678251 0.02150916014 -0.00147063598 -0.0274582481 0.0032441479 0.060722090974 -0.00105575076 -0.000192279953 -0.05382561285 0.03013247333 -0.045519179808 0.00601601414 -0.000479265489623 -0.021020641274 -0.003511866946 0.00040337806 0.03072159622 -0.01137603225 0.0084850241382 0.019046067179 -0.0178170662 -0.123186873562 -0.0026104369 0.04369324465 0.0911352196 -0.054237904817 -0.025677583782 0.0008308744 -5.21228e-05 -0.10815133461 8.93508e-05 -0.04611581462 -0.0740472890303 -0.06522269045 -0.2392171235 -0.0008640114 -0.033359719026 -0.290744789 0.0733229923 -0.1530347976 0.06963379772 0.055315908998 -0.0177394158 0.0116447927 -0.04615037963 -0.059265864613 -0.0009748594 0.04046314405 -0.13421332153 0.0771337382573 -0.024201055274 -0.1058299061342 -0.03712931751 0.0074536122 -0.0985223386 -0.12748209217 -0.1389412952 -0.17720088054 -0.054114424476 0.0274549431 0.026716068 -0.0008986074 0.00011037436 -0.0533609938354 -0.0357859314 -0.028614930432 -0.1835768371 0.01386062788 -0.0029126063 -0.02813309531 0.0025074343 0.00874998423 -0.00108493642 -0.0414086853562 -0.1433818134 -0.0582648507 -0.15353696326 -0.14629464548 -0.00153815956 0.02039886235 -0.075610814359 0.0007456811 -0.06388127097 -0.1355053755 0.095061571801 0.037271456608 0.00035771684 -0.04550010921 0.0003853661 -0.02652789117 -0.01616598688 -0.0001921498 0.016863084 -0.019995530099 -0.00050849793 -0.0343809271 -0.000941867299999999 -0.00722401569 0.0227266663 0.02717448392 0.00361344181 -0.00044563095 -0.037056812741 0.00135495784276 0.0013439861 -0.049468834286 0.01483016162 0.0013287582 7.0024575e-05 -0.0126530528 0.02354064828 -0.08406823285 -0.0046692683 -0.00052655028169 -0.0536328964 -0.116835469003 0.02602045663 -4.1906515e-05 3.303289e-05 -0.06487323411 -0.000747152159999997 0.00485114026 -0.03778399494 0.00090892479 -0.04521595028 -0.1024886949 0.0041942921 -0.01368354756 -0.078533016874 0.000697853975 -0.054014206815 0.00142703417 -0.000174411734 6.298311e-05 0.02472262176 -0.10860915059 0.0764415953675 -0.0076515895 0.00647745976 -0.03737385327 -0.0191085544 -0.062484943 -0.0647634192 -0.06768342059 -0.09873805972 0.0240244286 -0.1382694209503 -0.06806405324 -0.000307829412 0.01924077421 -0.00260913774 -0.043012092058 -0.00147961582 -0.1488048048 -0.11593587521 -0.0042673772 0.05858023519 -0.02727261532 0.021346588516 0.000473391913 0.02564264498 -0.0699961956474 -0.00146511997 -0.04510972128 -0.0653475479 -0.03090384685 -6.6370096e-05 3.525155e-05 -0.08423352588 0.02447474295 0.026447149597 0.0268012875 -0.12314135793 -0.000625989619 -0.0236803959049 -5.3326035e-05 0.07387792135 0.000881515 0.013787230868 0.034070837927 -0.043819124263 0.021668917413 0.03188034472 0.0013699005 -0.06031801891 -0.060509067076 -0.1080322069051 -0.000422693363 -0.051821552931417 0.04448719457 0.05577131811 0.0029291725 -0.055906506981 -0.0477861618 -0.033040604175 -0.027998025119 -0.03005823135 -0.01791612809 -0.2281615875 -0.0324066831177 -0.007725944223 -0.000140768579 -0.09460050439 -0.07786746285 0.000284226289999995 0.00115035694 0.00010900547 -0.002410992 0.0120196039 -0.049977586401 -0.017778895814 0.004660934603 0.046937817725 0.01652553225503 0.0212555976 -0.010731667788 0.000491203507 -0.064676209324 0.009843613792 -0.10438463278 -0.021987910184 0.00051238231 -0.028501351532 -0.0341005013692 -0.176874807753 -0.06206849858 -0.0324307965 -0.02640141618 -0.05766568764 -0.037526746863 0.000721459352 -0.13074937475 -0.038835236 -0.01178674804 -0.019293263207 -0.061822254546 -7.35873280000001e-07 -0.0489398761 -0.03311683254 6.60634e-05 0.0032865057 0.040538403607 0.002973021 -0.0728411393 0.00259538845 0.06063529099 -0.0021679818 -0.02335417776 -0.0374530419 -0.032729431421 -0.0690298733 -0.025363646857 -0.00705692581 -0.01415753352 0.0011945241 -0.0118601983 -0.031157284904 0.06867910468 -0.054740456557 0.04005140394 -0.16699126747 -0.0335984977 -0.01167377008 0.019527983025 -0.08972710275 -0.00024033525 0.00041780401 -0.01622163386 -0.12179336565 -0.1502946801 -0.06619653654 0.07680681959 0.01198744434 0.0013275722 -0.029568432508 -0.02622505285 0.0230597709 -0.01728312085 0.000177282304 -4.382141e-05 0.00556762883 -0.07686195815 -0.0264304252 -0.16113677483 0.01369791452 -0.012598335383 0.0120166617 0.0316756027276 0.00251706006 0.03240894542 0.02963207695 -0.06876503915 0.000238063493 0.00030642189 -0.0901187685 -0.00040832673 0.03092560059 0.03860073 -0.06894775874 -0.0028873522 0.00026950331 -0.00190818682 -0.0057568836 0.05259707335 -0.04374945368 -0.0466613343 -0.0546747008 -0.05081514964 -0.02724719714 -0.00171797452 -0.0712714482 -0.0114692162 -0.09579693537 0.027599461849 -0.0174961839662 -0.2052448599 0.07209160971 -0.255548144 0.03158074011 -0.157335210052 -0.0422117926 -0.1693571249 -0.04930413821 -0.17743319038 -0.047279244284 -0.00572186748 -0.255272047904 -0.285551279 0.002157276806 -0.0434099276 -0.2595696952 -0.05942881984 -0.07809966264 -0.04646340243 -0.147038535041 -0.03505910393 -0.07042795497 -0.27507304428 -0.32348444256 -0.1614614091 -0.09152133361 -0.1580569347 -0.02284581784 0.0018419766 -0.0745898026 0.0058111263 -0.1492978819615 -0.16958412339 -0.07781743893063 -0.022805754098 -0.0306574506 -0.039259367093 -0.12030907551 -0.074677763 -0.0466668446956 -0.00091937885 -0.00023484381 0.00323344296 0.006859638887 -0.0010853387 -0.0011828304 0.035397589597 7.721433681e-05 0.056679463872 -0.0016741557 -0.095046672757 -0.16465443818 0.07246690165 -0.23349433479 -0.036474279992 0.0491994432 0.075385227992 -0.00070279436 -5.129163e-05 -0.00011503702 -0.000469402961 -0.04156989892 0.00017951242129 -2.4813489e-05 0.014933087186 -0.0902510801 0.0288149798 -8.641831e-05 -0.00370749253 -0.01838656043 -0.0214605724176 -0.00309651356 0.005000159 0.014266223273 0.041019266 0.036263702103 0.004025297468 -0.005835555773 -0.02846114301 -0.0387934006 -0.00273894257 -0.024331691634 -0.0180743892 0.061716382684 0.0363880263024 0.02181590897 0.03460717677 -0.024760018779 0.015194418363 -0.0038920666 0.043494294966 -0.01887642998 0.03385731139 0.03739277713 -0.00101786976 0.036051622166 0.017599109492 -0.0092503447181 0.05269621 -0.03510797659 -0.000356033832 -0.0644429583 0.00860583620000001 -0.0032364515 7.935223e-06 0.0109381468 0.10850717574 0.0008781533 -0.04913256259 -0.0345534050339 -0.0121514568635 0.09755712395 -0.05124034472 7.844774e-05 0.00067484298 -0.0185505524 -0.0005218222121 0.0016164341 0.024337745635 0.02192790258 -0.0750873552 0.04144997416 6.12984367e-05 0.0629532696 -0.047257384769 0.125021812701 0.062244842487 -0.05796710092 -0.00080210574 -0.0313300506881 0.04416334073 -0.023090185308 -0.0007954858 -0.00072583805 -0.110419836331 0.049464232617 -0.00382388524 0.07943357733 0.002040872 -0.00418666877 0.08578677276 0.0012566363 0.02495216281 0.039671028271 0.05685811087 0.0385440605 -0.00246754302 -0.034055004409 0.00013564065 -0.0004186298 -0.0169278040202 0.0746460333478 -0.03230027844 0.041302827759 0.052404973161 0.01979373997 0.00197667628 0.00093751046 -0.0344996842 0.007305346454 0.03270479738 -0.03066681619 0.0007967658 0.119879512971 0.0323850398 -0.1171218279 -0.0057516407 -0.01848611427 -0.03703659766 -0.007484657548 -0.000565642094 -0.031649993636 0.12106443553 0.0638921604 -6.647517e-05 -0.0001299552 -0.0399180172 0.00104733966 -0.016542458769 0.0105906255 -0.0887834112 0.0456374227583 -8.294592e-05 0.000776245813 -0.000328317474 0.019751766826 0.059678055489 -0.02985787746 -0.000461637 0.0009556788 -0.0037561562 0.04343008715 0.0001408152327 0.13239205983 -0.00025966398 0.02799498431 -0.09193104295 1.16769941e-05 0.000198540503 -0.00065441098 0.0205150184 0.067418879766 -0.03576204413 -4.90617e-05 0.0016972414 0.005838751 -0.1863494658681 -0.25422153465 -0.12796788097 0.0868221372 -0.040379355084 -0.058910196449 0.056023025962 0.04859981095 0.050829477 -0.002677538065 -0.0602576942 -0.0900252344651 -6.2226712e-05 -0.039683004092 0.080667663056 0.0204200512364 -0.04746331467 0.0248468659 -0.10713228097 -8.289817e-05 0.00983409465 0.0297512781 0.01064581566 0.057777225283 0.0062812326 -0.122753732852 -0.025396644257 -0.06499230419 -0.0023156003 0.00334222356 0.0179832333 -0.2863672 0.053552161468 0.04231842723 -0.0149661514 -0.000197951019 -0.2518598174 -0.03017832097 -0.016740989629 -0.07409404867 -0.1382163518 0.06874016814 0.03337559654 0.05801989322 0.0225304204 -0.1305070769 0.045336194404 -0.032358988725 -0.10809354009 -0.14045236189 0.00052907041 -3.845334e-05 0.00014560569 0.00044335991 -0.014746819432 0.0045571907 -0.00044126327 -0.00039978622 0.04940955177 -0.0173163608717 -1.99482e-05 0.015744500505 -0.00682315398 -0.0290541549 9.01050905e-05 -0.02389199742 -0.07804156273 -0.052462435126 0.0001249212 -0.0391210362727 -0.005369755349 0.000349515916 0.001922220647 -0.0370990512 -0.0022130178608 0.0282344874 0.03641830993 0.02889596348 0.00375703896 -0.00393847657 -0.09673779337 0.00116175782 -0.00336736911 -0.00127149701 0.060187276481 0.00681627443 0.018434941082 -0.020858245398 -0.03281431543 -0.0604306736 -0.00033835924 -0.012204474338 0.018126144628 0.00309035716999999 0.0543449834 0.0001860093178 -0.001328419649 0.0009562813 0.039996221 0.0972123015 -0.029730753671 -0.0017662511 0.02554699723 0.03503071606 -0.12567715385 -0.0779685993579 0.00072310367 -0.04270070909 0.033397493937 -0.109275038956 0.000372206443 -0.038977843933 0.035996169378 0.030455257221 -0.0181460279872 0.0207673248 0.01132836525 0.02930136188 0.00038052598 -0.04822919422 0.0023026865 0.00022878281 -0.0400561733 0.00283782253 0.0948570923468 -0.052188306434 0.03099283717 -0.02690580084 -0.010479805886 -0.001665925 -0.00232536046 0.13523354351 -0.0273345399 -0.016880450256 2.20200288e-06 0.00273496234 -0.001454578 0.031474253118 0.0076379553872 -0.025131630185 -0.09764527523 -0.00300765213 -0.0415358423377 -8.8642483e-05 -0.03980841217 0.081113093149 0.0581989105 -0.001708245115 0.00515738572 -2.01088421e-05 -0.001776722 0.000462349227 0.00027330009 0.0015345157 0.067328452609 -0.01612021064 -0.017960638 0.0028596629 0.00028569241 -0.0189437243 0.0534580532 -0.00138992165 0.035211223064 -0.00100205865 0.0134496354 0.012063693586 -0.00207559334 0.0005606218 -1.44615301e-05 0.0065637486 0.00109721972 -0.000989148527 0.05538053724 0.036059284397 -0.0277528542 -0.0153582648932 0.007013045304 0.0004035047252 0.05564203918 -0.00032469795 0.0016316873 0.0018327866 -0.0793785709 9.28533e-05 0.024652725492 0.0235552322575 0.04354184986 0.02955678517 -0.00017288201 -0.03595492286 -0.07303329534 0.01320482049 0.0053866171 0.00105437581 0.025185457 -0.05470894377 0.0589716083581 0.0045721022 0.0492353757 0.00514099 -0.0220691599412 0.0334926870472 0.0529740043077 -0.015189754542 0.0503784521 0.19269498204413 0.0199556873002 -0.00106724256 0.02250171954 0.04228300693 -0.02229721902 -0.03765312364 -0.000624433541608007 0.0101798403 -0.0149246674 -1.544821e-06 0.005776002228 0.048693498998 0.0212520563 -0.00046508135 -0.00136631281900001 -0.024930925453 -0.01162466371 0.027521346163 0.0011796733 -0.021318229 0.0016543375 0.031926737 -0.04043010751 -0.053344732176 -0.042980114476 -0.002137082082 0.065570980026 -0.0085576792 -0.05549104908 0.000939158343 -0.00370505539999999 -0.01736765814 -0.00077760048 0.04675900705 0.025813744567 0.0476188445 0.026762721167 0.00807152547 0.00052798283 1.961729e-05 0.0473975257 0.03488574955 0.02013470824 0.012701442578 -0.000776362890000001 0.031064876507 -0.0163864306294 0.0691765952 -6.0912208e-05 -0.024977407485 0.040086584083 -0.0625864473 0.04307226209 0.02783443319 -0.019030657538 0.026062975435 -0.0105945309 -0.05854711929272 0.005888596975 0.03953609761 -0.0715627931 -0.0004205038 0.0251844442 0.01888193573 -0.0001561583 0.04921579615 -0.0002380629 0.00042862109 0.03413712904 0.0156826859 -0.0395412367 1.355872e-05 -0.017084528614 -0.0163269492977 -0.00838673068 -0.065093824422 0.079572946209 0.046463927987 -0.02870906796 -0.004575044012 -0.0147157376 -0.046340107667 0.03245524507 -0.032855181904 -0.13271059203 0.00054851322 0.06976758327 -0.0003822607 0.00993082319000001 -0.05503092102 -0.007779987401 -0.0032426419 0.000511546248 -0.000149551803 -0.00100011615 -0.05421432143 0.0341856401977 0.0126811288 0.00864842385 -0.0026623257 -0.00931708682000001 -9.8296161e-05 0.0287543156 0.00026565186 -0.00140154099999999 -0.0184233035 -0.052688840375 0.03162945552 -0.03013253501 0.00023519692 0.05230682382 0.0002745436 0.031901991976 0.021755462073 0.01664349923492 -0.0390891938 -0.00331790474 0.037493784262 -0.03178146686 0.060243664786 -0.000480050725 0.0051018463 0.000148140237 -0.0021927648 0.00150828034 -2.89350999999999e-06 0.06578869488 0.001724547837 0.00206515729 0.021824050472 -0.02175050059 0.08265195681 -0.03408852796 -0.0438611863543 -0.000738865958 -0.000117003398 0.00179965541 0.01693921072 -0.02516394581 1.783698e-05 0.00136165066000001 0.01596247607 -0.0005214147 0.0325369368991 0.0004174576 0.0153402174113 -0.04258416619 -6.24093445e-05 -0.09432678383 0.0013779988 0.045004394391 0.0285203573373 0.01514632399 -0.0045106079 -0.00049211599 0.01343079151 -0.03415475923 0.0127828951 -0.00197113569 0.063280288951 0.047412286669 0.071259820719 0.0341500301398 0.04368525723 0.111519049571 0.0255830729 0.00058663468 0.0783008595967 -0.00026053564 -0.049449959812 -0.00095570564 0.0243992603 -0.01901802584 -0.060531244884 -0.1086778927 0.021850204623 0.10544682889 -6.471127e-05 -0.022064065212 0.0011835569 0.0798035231 0.0163993279299 0.011126991288 0.087111359705 0.0003064201 -0.0906919961 0.0173466380746 -0.00012186189 -0.1290258852 -0.00059806178 0.09586589215 0.05008879914 -0.02435318802 0.0030782603 0.013088596255 -0.0158690830022 0.02530778614 -0.000115799922 -0.0205836546 -0.00086287127 0.036404370045 -0.033727558705 0.000190400834 -0.03098015422 -0.04622600747 0.0275842485885 0.02381388158 0.01863025377 -0.0068225905 0.00025985164 -0.0001640548 0.0090398553 0.026455482277 0.04813691866 -0.00078143214 -0.02524780327 -0.052631357335 -0.05336192944 -0.02012004882 0.0296281689 0.00014313325 0.06950678226 0.022672180136 0.0001685183 0.12440180974 0.000496908646 0.032342806243 -0.07968143825 -0.066033459523 -0.111024654554 -0.109698643303 -0.02482007815 -0.03457635839 0.01477876221 -0.025224051822 0.12938320263 0.00078235848 0.0005533768 -0.032115369297 -0.0324458888373 -0.0284484794836 -0.00020521691 0.0550737908 0.015064680651 -0.00047676428 0.0022063976 -0.01677186793 -0.001728754836 0.00180459575 -0.00106182635 -0.0919020661 -0.046318073159 0.01026528437 0.000284451574 -0.00016100379 0.0002037578088 0.058641710758 0.00797274959 -0.001187281 -0.147422525582 -0.000251758589999999 -0.036620161683 0.061490459734 0.04522267492 -0.1489272026 -0.0203600293 0.08127711209 0.02759569416 -0.05117465412 0.0509458264 0.004117783029 0.01555013658 0.01610963168 0.0315064536 0.05249177221 0.000816740209 -0.0612064691 -0.0108676351 -0.00032693489 0.0429339753 -0.0441218861 -0.06362932325 0.07607307842 0.06532363019 -0.04589628226 -0.032487955999 -0.073744098128 0.031096519091 0.03404959952 -0.00783635684 0.01823619719427 -0.00038478362 -0.02079729741 -0.0293301787 0.0319288881146 0.000838743829999997 -0.0005569754 -0.02671151613 -0.030928545689 -0.007871165981 0.01032693383 0.01768110785 -0.12589866595 -0.0788334545 -0.05064340405 -0.020583679196 -0.069371578369 0.00068993273 -0.04918254484 -0.0822057812116 -0.0087937947 -0.049536708151 0.067280104169 -0.120100798436 0.0373195626 0.020144268686 -0.13749948112 0.104277751 -0.0833457076 -0.1577580601264 -0.00049206662 -0.0759834347 -0.04214594837 -0.067146690404 -0.050059266154 0.12516847776 0.17805200347 -0.01689478071 0.01744110004 0.05613574182 0.03170835109 -0.025100790953 -0.036140487182 -0.06718348118 -0.11722298959 -0.09520491425 -0.02812447771 -0.09199568875 -0.13385109599 -0.12018984767 -0.015290102 0.00029913903 0.03443186583 0.0540596935219 -0.012940557359 -0.04942159085 -0.0298840980113 -0.00748258613 0.010881553172 -0.00060187053 0.03450648835 -0.00171226456 0.088373693 -0.0008880784 -0.0381930994 0.00013927158 0.0049189379 0.03732684924 0.06713889804 0.00332506045 -0.0024901522 0.04292326963 0.00628075445 0.14415183 0.04069201962 0.00139913363 -0.00093380872 -0.01498096381 -0.03183124892 -0.01580834614 0.01927416198 0.000770832527 -0.017341585403
```
