## Supplementary material for "Dopamine and schizophrenia from bench to bedside: Discovery of a striatal co-expression risk gene set that predicts in vivo measures of striatal function": Compressed zipped directory containing output of SDA computed on the LIBD discovery and GTEx replication datasets: gene.loading.txt (part 24 of 59)

```
C49 -5.76077666666667e-05 -0.00496003494444444 -0.0322744951111111 -0.0444366733777778 0.000848975444444444 0.0121773935111111 -0.00129414522222222 -0.0197705974888889 -0.0128201655 -0.0529030157666667 -0.00902075688888889 -0.0722829252222222 -0.043787597 0.0235736626666667 -0.0432525414555556 0.0696914972555556 -0.00115818188888889 -0.222956528111111 -0.0743484911677778 -0.00696930267111111 -0.108207745522222 -0.0293314922432222 -2.43339511111111e-05 -0.0390528535411111 -0.000331521666666667 4.12042855555556e-05 -0.0437277431111111 -0.000134053771111111 -0.0340230810222222 -0.000516968822222222 -0.00358334703333333 0.0326943229914556 -0.00103134527888889 -0.170624458982222 0.0626017446333333 0.0374942261111111 0.0678112889774444 -0.0218281206 -0.0572618993966667 -0.098654668702 -0.186599718656889 -0.0425201981677778 -0.0295226846666667 -0.144999421155556 -0.210320034766667 -0.181402978533333 -0.178138998 -0.164343154278556 -0.00249876729555556 -0.0905411077888889 -0.0269461245888889 -0.0200349633333333 -0.0004280165 -0.110620160152222 0.0206462335488889 -0.0423117394574444 -0.0724637114444444 -0.00121229366666667 -0.000877899666666667 0.000703465444444444 0.000634481883555556 0.0401987677077778 0.119339649321556 -0.00542518866666667 -0.00633776937777778 -0.000488109866666667 -0.0403977177614444 0.0012216514 -0.0773567180333333 0.0434469557475556 -0.0411823982111111 0.00116162877777778 0.199598974266667 0.0191751163522222 -0.0582383098888889 0.0259350989333333 -0.115714140503333 -0.00721982976666667 -0.0118154178888889 0.0913944370388889 -0.0300811894934444 -0.0695652460588889 -0.1206970538 -0.0690288441111111 -0.0256000722444444 0.0201558369777778 -0.27711799872 -0.177510921087778 -0.0984830881666667 -0.0883147447288889 -0.0280169786666667 -0.0721844085 0.0848043645167778 3.30844444444447e-06 -0.0266097233111111 7.26844188888889e-06 -3.96075644444445e-06 0.0847924048322222 0.000422027241111111 0.0682332175798889 0.0405595677144444 0.0175459839555556 0.0127476741621444 -3.03704988888889e-06 0.040638142523 0.0765960221244444 -0.0424009418444444 -0.114740064767778 -0.0132857220222222 -0.0699798346666667 -5.59240222222222e-05 -0.00101417344444444 -0.0702711868666667 -0.000372662211111111 -0.1249376213 -0.00176773766666667 -0.00134968542222222 -0.0955267054265889 0.0511508593333333 -0.000160083138888889 0.0380298003133333 0.000785010722222222 0.0241468175255556 -0.0571604943581111 -0.0008366486 0.000629101177777778 0.00173928277777778 0.0614016451111111 0.0137060092088889 -2.87645444444444e-05 0.0254690816322222 0.0208461399933333 -0.107869957688889 -0.0806389547555555 -0.118723453096333 0.0108503716766667 0.00145180422222222 -3.66300211111111e-05 -0.0334731801666667 0.031651099042 0.0191585619111111 -0.0174571213311111 -0.00121951872222222 -0.0423747969233333 0.041417826 0.00646877277777778 -2.29927333333333e-06 0.00421324289888889 0.000507302333333333 -0.00124374743777778 5.50594111111111e-06 -0.0855580144444444 -2.14189333333333e-05 -0.123217776573333 0.0216176946555556 -1.08895344444444e-05 -0.132965289155556 -0.0376379657922222 -6.32626278888889e-05 0.0972253821222222 -1.12041777777778e-05 -0.000560326208888892 -0.000620684764444445 -0.0337422957222222 0.0146433842844444 -0.0519670300777778 0.0105919575877778 3.26831692222222e-06 -0.0124098364555556 -0.163640379911111 0.0538050271111111 -0.153416381811111 1.68619677777778e-05 -0.0497802855311111 0.000408933755555556 -0.0635123568644444 0.0240555674222222 -0.0248452915166667 -0.148634851955556 0.00209065962222222 -0.224404495444444 -0.000369655211111111 0.0611157137622222 0.141828091334333 -0.000198106333333333 -0.0701164584444444 -0.0237257902773333 -0.000492510533333333 -0.1326290152 0.0161682783538889 -0.110346936263333 -0.0540338433166667 -0.0684707336796667 -0.00148969332222222 -0.0334830468444444 -0.000551142555555556 -0.0386308259444444 -0.0524137671111111 0.112483916676667 0.0126467682435556 0.0142548691888889 -0.066068691 -0.0699143306888889 0.0417676601461111 -0.170246660732222 -0.0312808259222222 -0.201285112588889 -0.000142015522222218 -0.108178864888889 0.0815827650166667 -0.0458127537111111 0.141430263788889 -0.0905762010666667 -0.0154037217777778 0.0104337282333333 -0.00134119033333333 -0.000464745222222222 -0.139635278788889 0.000126240611111111 -0.00207996922222222 -0.00972742226666667 -0.208180782711111 0.000451198666666667 0.000470172555555556 -0.00529642188888889 -0.0813800417934444 -0.01426453119 -0.1671493555 -0.0917134864044444 0.0396398083444444 0.0102665249127778 -0.0168299958333333 -0.0077379779 -0.0805718173505555 -0.000265271022222222 0.0418965240662667 0.0143656394444444 0.0733250624255556 3.17844888888889e-05 0.000491529977777778 -0.0616539112888889 -0.0113489177088889 0.00253492622222222 -0.20111649455 -0.00689071460955556 0.0829517451333333 -0.000305601222222222 -0.0503224712688889 -0.1069633235 0.0382556080444444 0.237211961066667 0.0211291791077778 -0.00120983855555556 0.0109286594576667 0.000119557184444444 -0.0009484768 0.0735525545274444 -0.000130737222222222 -4.34525222222222e-05 -0.0537854650633333 -0.0163788983333333 0.0664365140826667 -0.0392557395777778 1.98543044444444e-05 0.0304645706563333 0.00487374683333333 0.145808949811111 0.0466212795888889 0.000721918755555556 -0.0865292938766667 0.000120331388888889 -0.00394285044444444 -0.00205530635555556 -0.0440483901111111 -0.0279109447703922 0.104280214432222 -0.0183446958544444 -0.0445673377777778 0.185263341550667 -0.006885279 0.0143774058888889 0.0645731057144444 -0.0374777763111111 0.0165981698888889 0.0569283010322222 0.0466021384611111 0.0505614830355556 -0.00011373672 0.181397402477778 0.0663347448422222 0.000476374022222222 0.148069799266667 0.0568439051477778 -5.26090911111111e-05 -0.00546160511111111 0.126076369975556 -0.0420508465555556 -0.0834801872888889 -0.102579819121111 -0.109307918077778 -0.109397974444444 -0.0668029323638889 0.0771597642602222 -0.148471022148889 -0.0426014517888889 1.95471244444444e-05 0.107187830697778 0.0718443468688889 0.0520085568711111 -0.0655403410666667 -0.138365656999444 0.0420713984333333 8.58667494444444e-06 -0.000322265822922221 -0.0241439627044444 0.000388080677777778 0.00142784167655556 -0.00148842406666667 -0.00123811544444444 0.000380551445555556 -0.0314499447 -0.000156138758888889 -0.0379194665155556 -0.0275572404444444 -0.0515419479722222 -0.0727300825625556 0.0401242425555556 4.92710633333333e-05 -0.03522459877 -0.0560917185594444 -0.122362721855556 -1.00295944444444e-05 0.0194551755286667 0.0373263470111111 -0.000829553 -0.0415248673777778 -0.0259742094137778 0.0311056645 -0.00446063415333333 -0.0174229895433333 -0.000390541555555556 0.0823762035177778 -0.0335826179555556 5.45285608888889e-05 -0.0745550302 -6.35726398888889e-05 -0.00175361388888889 0.00474092951111111 -0.135056987693556 -0.0269489659256667 -0.0305867994635556 0.0455077545364444 -0.042355011 -0.0354322269122222 0.00299375977777778 0.0459152215177778 0.00181701491111111 0.0322059461111111 0.0489586301666667 0.0337380415555556 -0.106704510753333 0.0208794358888889 0.118145410465544 -0.0427556280444444 -0.00281031011111111 8.19366911111111e-05 0.0408057966555556 -0.00044707 -0.00108564483333333 0.0709389979055556 0.0300761662222222 -0.0728323226333333 -0.0139215662444444 0.0214876659555556 -9.20421322222265e-06 0.0794124608333333 0.0200249162366667 0.0394312615444444 0.0372580145555556 0.001417364 -0.00279644966666667 0.0040973605 -0.0105380037044444 -0.105605152177778 -0.0398274013084444 -0.0398047888888889 2.73682444444444e-05 0.00322397133333333 -0.000293516555555556 -0.0726149295966667 -0.0314365580444444 -0.0309008941111111 -0.0425270501822222 -0.0730083745555556 0.0163816955555556 0.00295019693333333 -0.00289597883333333 0.123762990955556 0.0516709489888889 0.0384551720422222 -0.0199272062666667 0.0320220274333333 0.0442826926111111 -1.28898638888889e-05 1.68711546666667e-05 0.00704158884721111 -0.0674612545555556 0.0237970239240156 -0.0282944746651111 0.0841083741977778 -0.000218077533333333 -0.0875610336 -0.0138903662222222 0.132242468231111 -0.00990814122222222 0.0244155720222222 0.0623058216888889 -0.0453955336922222 -0.175387384088889 0.0250907869263111 -0.00118577344111111 0.0443486299444444 0.0131601506685556 0.0692753123184444 -0.0359517269044444 -0.00235846088888889 0.0278976071577778 0.0976595200311111 -8.57657777777779e-06 0.0566787565444444 -0.0506957738888889 -0.0400931569677778 -0.138137399535556 0.00460753397666667 -0.200146596155556 -0.225042699593322 -0.0849815367222222 -0.0722222014111111 0.0674749779684445 0.0103917393333333 0.0769294986444445 -0.0796544985322222 0.102887618053111 0.0233792317444444 -0.0541083911 0.0232517605588889 -0.0296184608333333 0.0448157167677778 0.0459273340777778 -0.101307104624444 0.0224497818055556 0.00867667551111111 0.0006542446 -0.137813908937778 -0.07344998452 -0.0358727187444444 -0.00964054273444445 0.0474716898444444 -0.101665563733333 0.0312567834444444 0.00848093844444445 -0.0302206679066667 -0.076680979908 0.000195116466666667 -0.0483053680888889 7.88807175555556e-07 -0.0393872553222222 0.0613154273622222 0.0257475855744444 0.0350568446814444 0.0774273411577778 0.026824192 -0.0578532252777778 0.00876331075155556 0.0254683434400022 -0.000136415511111111 0.0326134771366667 -0.0158208489411111 0.0764818323133333 0.0240532432911111 0.0252822130404444 -0.01407254581 0.00489202023333334 -0.248107248766667 3.16307944444444e-05 -0.000199197802222222 -0.151880881303356 -0.00521389261111111 -0.000286066390777778 0.0641248263333333 0.0001162298 0.0784097331706667 0.0330938508666667 -0.0202095130288889 0.0216687953333333 -0.0343636209333333 0.0259396689833333 0.0446273419713333 0.0416426398111111 -0.0943107981888889 0.0309483900285556 -0.0303312217777778 -0.0716748099111111 0.0230596333333333 -0.0404230839522222 -0.0231146743577778 -0.0820701865333333 -0.0221165922911111 -2.38402255555556e-05 -0.0705275211111111 -0.0499067648444444 6.06570066666667e-05 0.00126586462222222 0.133194647188889 -0.0736440475391111 -0.0507539543777778 -0.0155614071422222 -0.025887530839 0.03906055231 3.32650777777778e-05 0.000499402733333333 -0.135125697059711 0.000838449533333333 0.198068199908889 -0.0647598528222222 -0.00522026301144444 0.0663035044444445 -0.0347087123111111 -0.000140232333333333 -0.0286940712444444 0.0984902944555556 -0.00102751588888889 0.0269281615444444 -0.0701016020555556 0.126297542436667 -0.0817314845222222 0.0431314648222222 -0.0807680811555555 -0.0230118872777778 -0.0286728515555556 0.0378875825888889 -0.000270789922222222 -0.0281728321988889 0.0519157693731444 -0.0877052599388889 -0.0298129653033333 0.00478500823333333 -0.0410143071555556 -0.0350270806677778 -0.171686891134667 0.016051773797 0.154899520805556 0.134906692755556 -0.0865102028066667 -0.000145201111111111 0.0346668558555556 0.0200587368888889 0.0170810063222222 0.0006661935 4.96205105555556e-05 -0.0500573086333333 0.00170964035666667 -0.0549501745555556 0.000812359166666667 0.0357426486111111 0.0233528906666667 0.111470174566667 0.0295962796511111 -0.0402514597444444 -2.49449976666667e-05 0.137612952761111 -0.0422873226433333 0.0233555539322222 -0.0125323163888889 0.0332556783978889 0.0539723693333333 0.0182639281111111 -0.000129914822222222 0.000904149833333333 -0.00170326981111111 -0.0497503808888889 -0.0361704106011111 -0.0595947822166667 -0.0676719628922222 0.0155608792222222 0.0251391860666667 -0.188361958722222 0.00105308577777778 0.0175203558522222 -0.000849897166666667 -0.0205129939553333 0.1113549854 1.36726896666667e-05 -0.0938076402253333 -0.00348741448888889 -0.0975053822444444 -0.116590695299444 -0.00275940688888889 -0.0556445884329889 -0.00661668429999999 0.0137744749555556 -0.00928829871244445 -0.1460914677 -0.0318781933013333 -0.000808305555555555 0.0374472377777778 0.00342492613333333 -0.000915799666666667 -0.112044882437911 -0.0416355416222222 9.35613348888889e-05 0.0644638458511111 -0.0441020317166667 -0.190649646556667 0.00752167932222222 -0.109127671666667 0.0296906266888889 -0.122422902213556 0.0119763325111111 0.0270807942444444 -0.000440191244444444 -0.0316086776777778 -0.0605300141 -0.0245406436144444 -0.0425681709444444 0.00407018713333333 -0.114717045701111 -0.0193054817777778 -3.80825666666667e-06 -0.000100410666666667 -0.0559962497482222 0.0198479034566667 0.00632638810666666 -0.0968951501255556 -0.00151286388888889 -0.0395353169333333 -0.152648749064444 -5.24971666666667e-05 -0.222353275988889 -0.141356885233333 -7.43642111111111e-05 -0.0769107227255555 -0.159345244217111 0.01076546 -0.06883258273 -0.0434495867333333 -0.0130001343333333 -0.00110081567777778 0.00130213691111111 0.0125772001947444 -0.00622851351111111 -0.0194049574111111 0.00308940883744444 0.0356997746888889 -0.135889512426667 0.0345238077033333 -0.000895961966666667 -0.0491456530233333 -5.20470035555556e-06 -0.0562489783666667 -0.039547453 -0.208323304564667 -0.000705576555555556 0.0290031410488889 0.0491091379666667 0.0271899342877778 0.0940186085022222 0.0328789586666667 -0.0338664424888889 0.0857495433995556 0.133757974398889 -0.000380445477777778 -0.00155192066666667 0.0469391552833333 -0.0938637412777778 0.0611443051605555 -0.000167995595555556 -0.117574243351111 -0.000608530477777778 -0.000413238077777778 0.06407554982 -0.0368164635666667 0.1973910512 0.0558761238222222 0.102596616993622 0.075508579 -0.000268305133333333 -0.0148520081933333 0.198685453687778 -0.1695731161 -0.00480372147666666 0.0320642882737778 0.0235009553888889 0.0806872470033333 -0.0243712421333333 0.0645314996333333 0.122711016982222 0.134774130582222 0.0857890198511111 -0.000845644303333333 0.0450118625555556 -0.251058934092222 -0.000793351922222222 -0.000102895022222222 -0.0185990273544444 -0.152369798352222 0.00327883188888889 0.0659556600043333 0.100036972223333 0.149121016876667 -0.0666781465555556 -0.0281845564633333 0.0272577864 -2.29645808888889e-05 -0.0269161655555556 0.000620057711111111 -0.0240020897777778 0.0338571555744444 -0.0770104630688889 0.000119425977777778 -0.0232952838922222 -0.102162888888889 -0.0865114603222222 0.0677397251088889 0.00371202345555556 -0.0587481826 -0.0505534764255556 -0.00193063055555556 -0.0648683404722222 -0.03241557534 -0.0216893315555556 0.0400385921238889 -0.0163879451222222 -0.121725674172222 0.000239182754444444 0.135529577544444 -0.00995017332555556 0.000158584222222222 -0.0440188877222222 0.000414541222222222 -0.0588798130333333 -0.000292204044444444 -0.000908371966666667 -0.0976623962288889 0.104432777376667 0.00905108635555556 0.26052111309 -0.00165598047555556 0.0589294497708556 0.00372941856666667 -0.00184105688888888 0.000269543333333333 0.00134611638666667 -2.97256333333333e-05 0.0777373263777778 0.245911930102222 -0.000133617922222222 -0.241199568755556 -0.0433692356222222 -0.0368632411444444 0.143236168266667 -0.0442906856554444 -1.20038866666667e-05 -0.0743807958555555 0.0156081534588889 -0.0679912468622222 0.000119761288888889 0.0244594128777778 -0.0592562048 -0.00170314734444444 0.0381536608522222 -0.117733333455556 -0.0303578224711111 0.0250797741022222 0.0132397985555556 -0.000288832255555556 1.72364900888889e-05 -0.0203216223 -0.00893814011111111 0.0735855116333333 0.0714279526 -0.103133084507778 -0.0240776561 5.46276e-05 -0.0286293049222222 0.0642212596077778 -0.04438165887 -0.0434982174888889 0.0189835611888889 0.0621486760666667 0.0316294018888889 0.0005283778 0.0666358500555556 -0.0869254332222222 -0.0366434950488889 0.00422967044444444 0.0189533761361111 0.0773200707444444 -0.0182478405544444 0.0559828974355556 0.0242919642222222 -0.0160126130327778 0.136486768770667 0.0537932117222222 7.15123911111111e-05 -0.0286919451533333 0.124570682817778 -0.02669951674 0.0259643452253333 -1.51557535455556e-05 0.000171462717777778 0.013116024041 0.0318099072444444 0.0002445066847 0.0898164669333333 -0.000859720557777778 0.0164366522666667 0.0885357949655556 0.0560842870888889 0.0284289963 0.0459760095555556 0.102180460734 0.00152852748888889 -0.00325802533333333 0.106414414644444 -0.0810283986444444 -5.11318555555556e-05 -0.0197112106666667 -2.14161885555556e-05 0.00323785043411111 0.109062141277778 0.13644491092 0.0008267787 -0.0300028851655556 -0.070142243 0.0934546872972222 0.0414915989333333 -0.0288325748444444 0.0786296660666667 0.0547201785677778 0.217072170923333 -8.08529333333333e-05 -0.108777065312222 0.00550228566666666 -9.38264033333333e-06 -0.0387241196 0.122202860630589 0.000753085211111111 0.0610653184545333 -0.0880737354792222 -0.0817902298911111 0.0319552413911111 -0.0542875910066667 0.000354116507777778 0.105587978353333 0.0473376271133333 0.000906356513333333 -0.000604378111111111 0.00447673763666667 4.10146366666667e-05 7.483706e-06 0.0508761305222222 0.102820620255556 0.0130384149861111 -0.0954975147111111 -0.0207195878233333 0.00628861211333333 0.167232143789889 0.000423611777777778 0.0181095735333333 0.133362249211111 0.000231603544444444 0.0326999458888889 -0.0330369276224444 0.0248501926944444 -0.0212810887888889 0.0739325414166667 -0.000417597555555556 0.00108145083333333 -0.0356068319344444 -0.000672029 0.0848968285966667 -0.0583840435633333 0.000472400166666667 0.0727196989711111 0.188885505902222 0.000229169477777778 -0.0127201585687222 0.0335568660555556 0.102045419844444 0.0906936059857778 0.127625937444444 7.65496111111111e-05 0.0320113650828889 0.0512388038888889 -0.0185827252555556 -0.0399274226911111 -0.0254650402111111 -0.0565715184811111 0.127464904512222 -0.0621800949526667 0.000296723666666667 0.0119738418888889 0.103099581672878 0.0344252088433333 0.0394183017622222 0.0278395251333333 -0.00467005473 0.130169534675889 0.0114951014444444 -1.41570635111111e-05 0.000716345822222222 0.000128192022222222 0.01282051717 0.0010817329 0.0691299228222222 0.0358527246555556 0.0785863753337778 -0.0422609278643333 0.0949436028044444 0.0610605136354444 0.000678536444444445 0.204232249219556 0.0254367655777778 0.00168691288888889 0.200542970546667 -4.87955322222222e-06 2.96642188888889e-05 -0.0539763555555556 0.103158214461111 0.0243275204844444 -0.000708237544444449 1.51760455555556e-05 0.0424656163222222 0.0563524887444444 0.0266374865955556 -0.0410853569666667 -0.0766445789777778 -0.0612472070966667 -0.0564819386888889 0.0631914353222222 -0.0857490308522222 8.2881555555555e-07 -0.000136484022222222 0.000118948 -0.000558501444444444 0.00262018476666667 0.121369870846889 -0.0345459598277778 -0.0611008052222222 0.00414654441666666 -0.0141642283937778 0.0953512938033333 0.0190671308888889 -0.000421962577777778 0.0708060197166667 0.0349435035255556 0.05368555166 -0.00134789125555556 -0.0192908531111111 0.1799271949 0.0765358797555555 -7.375533e-05 0.0814120953011111 -0.0339434164673778 0.000108791216666667 0.0281284863333333 0.0145209007144444 -0.0242110082111111 0.000111914233333333 0.0424699710544444 0.0124183224888889 0.0854555792222222 -0.0847211039 0.0598587987777778 0.000259056733333333 0.0837425970777778 0.184297349744444 0.0729648240579667 -0.000902774602222222 0.000865907355555556 0.164977023227778 0.0594223406555556 0.129900964696778 0.0279567125833333 0.118153883611111 -0.0739493214111111 0.000262372555555556 0.0192547817371778 0.0171496959366667 -0.0779700029088889 -0.0303231528333333 -0.0143010168555556 -0.0888200688311111 -0.0271682374 -0.0447382603263333 -0.0227328680777778 0.0979232727544444 -0.000308386822222222 -0.0550076533444444 -0.0366023012222222 0.0530276831222222 -0.0941234218888889 0.0752159896666667 0.0834342426455556 -0.124459754556667 0.000155621844444444 0.213101693361111 -0.0481307021333333 0.0132136640666667 0.000133948555555556 -0.0501647425544444 -0.000799839555555556 0.0901640515644444 0.000109868513333333 0.000680452122222222 -0.0319274491033333 -0.0247857229 -0.04361330551 -0.00843759166666667 0.0495313285111111 -4.38279088888889e-05 -0.00132262455555556 -0.0560801901144444 0.0381248574444444 -0.000762743666666667 0.0676936359744444 0.0296566361511111 0.0245193200931111 -0.0824995818558889 -0.146698406254444 -0.0608270831555556 0.169570518719244 0.0221063622222222 0.121671157532789 0.0978588542288889 -0.002042802 -0.0383535759466667 -2.73549088888889e-05 0.0142019134511111 -0.0275337005054111 -0.0171466679944444 -0.143922370966667 -0.000557934304444444 3.57077695555556e-05 -0.0393282553157778 -7.49000777777778e-06 0.0740081627866667 0.0354030601962444 0.0736277919266667 0.0591089149644444 -0.00820893174444444 -0.0977992428 -0.163693003873333 -0.000649685576666667 0.000162221697777778 9.95554888888889e-05 -0.159135810122222 -0.0514904829813333 -0.0571857383777778 -0.000282996333333333 -0.0371083006688333 0.0401367796555556 0.0154669379963333 -0.0321733953444444 -0.00284127855555556 0.0113891746711111 0.0824875026666667 -0.0556808184666667 0.0656567076257778 0.142712880297889 0.0844990889843333 0.0245605993348889 -0.0246418612888889 5.19486e-05 0.00267709149888889 -0.113826337877778 0.00865055953704445 -0.000685523566666667 0.131550423955556 0.0471721608888889 -0.00941374119666667 -0.0674209355198889 0.000218988011111111 -0.00171119707333333 0.0232228310966667 0.0198356882244444 0.0565833532277778 0.0294529470533333 0.0205564650488889 0.0598452768565556 -0.000643085433333333 -0.0654102239177778 -2.60241111111111e-05 0.000624808168888889 0.0691076682222222 0.000232572666666667 -0.0288760147 -0.001402035453 -0.0472993223555556 0.0432799853277778 7.43714644444444e-05 -0.00155095764444444 -7.66628166666667e-05 -0.0205342648333333 -0.00248543057777778 0.0764833800355556 0.0197609447044444 -0.0261554640555556 0.139805297822333 0.072116225 0.131192469723333 -0.0394693649333333 0.0367427408111111 0.0147780922777778 -0.00387778378888889 0.029107382064 0.046798761753 -0.0296627331555556 0.139013927907778 -0.0228765001703333 0.0141639803355556 -0.0680237411366667 0.131856579606667 -0.0270659091888889 -2.80735111111111e-05 6.14895333333333e-05 -0.02133217413 0.0191792233588889 0.0246464997966667 4.29238544444444e-05 0.0130295265333333 0.0494781656555556 0.0790299669055556 0.0631518100211111 9.17544044444444e-05 -0.000233858061111111 -0.0439015967955556 -0.0950513247777778 -2.38280288888889e-05 0.1320701933 0.143977672257778 0.0273230514944444 -3.88435944444444e-05 0.000194996777777778 0.0536617037777778 0.000127751763333333 0.000700936398888889 0.000496677 -2.73803e-05 0.000197567655555556 0.0733380511868889 0.164590091977778 0.0250024489888889 -0.213581501466444 0.000128085317777778 0.00748812443 -1.3542488888889e-06 0.0193485201333333 0.0177113997444444 0.0334370576555556 1.04987777777778e-05 -0.0004022274 -0.0276430628333333 -0.000387474833333333 0.00149694827777778 -0.0613706334 0.00184102488888889 -0.0576207952222222 0.000262913333333333 -0.000154881133333333 0.114437845544444 0.0322646501111111 -0.00993094971111111 0.000129872466666667 0.000312409666666667 -0.000991053111111111 -0.0268027890555556 -0.0784240883333333 -0.000957675022222222 -5.86934864888889e-05 0.000312743077777778 -0.0320298022222222 -0.000344081111111111 -0.000476243 0.000146667222222222 -5.79398777777778e-05 0.0851364688888889 -0.000377873188888889 -0.000149814733333333 0.00940221106666667 0.0060733333 -0.0797143655411111 -0.0212614531111111 -0.136071451238889 -0.0276727592111111 0.0738099386555556 0.0391225815888889 0.0871720954222222 -0.000463790177777778 -0.0181983766555556 5.06705744444445e-06 -0.106633875011111 -0.0587866171766667 -0.0270809596666667 3.97788444444445e-05 -0.00193283012222222 0.0378542024444444 -0.0445061795555556 0.000939272111111111 0.000725185111111111 0.0304164043111111 -0.000378825777777778 -0.00939291387444444 -9.91612888888889e-05 -0.154472278095556 0.108476746833333 -0.0327086657222222 0.0185357860444444 -0.0614850281111111 -3.62659333333333e-06 -8.99003166666667e-05 0.097581712 -0.0924260352222222 0.00929356131111111 0.0217313821 -9.76356777777778e-05 -0.000449131533333333 0.000314845611111111 2.89761111111111e-05 -0.128257635111111 0.000867470566666667 -0.000391345611111111 0.00250717356888889 -0.0005691502 0.00282637944444444 -0.0235411401111111 -0.0454398640666667 0.0045951222 0.0008819999 -0.0461792390222222 0.0204156254888889 -0.0009549834 0.000130597 -0.067247417 0.00171539111111111 8.95645111111111e-05 0.0377354040333333 -0.000924603111111111 0.0334097121111111 -0.0371244304444444 -0.13130781814 0.000729748333333333 0.0953110404888889 -0.000513224888888899 -0.0100463485555556 0.0302327598222222 -0.18304148212 0.0584524956992222 0.00126891333333333 1.42352949111111e-05 0.0662236993532555 -0.0838256964433333 -0.00989342195444445 -0.1236315798581 -0.0206359320488889 -0.0210559581833333 0.0226590917407778 -0.0436713438407778 -0.131772260314444 0.0285042561777778 0.0220766877888889 -0.0780064487566667 0.0326516916111111 -0.000226490009555556 -0.0880197558555555 0.00062377223333333 0.0520831508888889 -0.000375973444444444 -0.0001555307 0.000303588444444444 0.000210183 0.0949169045075 0.0180473295555556 -0.0170707997761667 0.0376528850222222 0.00892028917 0.0201081282730945 7.32234e-05 0.0391449121777778 -0.0221237285588889 -0.0725790383678889 -0.15125835445 -0.0634552208222222 -0.0987382897222222 0.0964735875777778 0.0342992213557 0.00866763876866666 -0.00131141626666667 0.000508498602222222 -0.0109197254555556 -9.41778622222222e-05 -0.0685014145333333 0.0552850120222222 -0.165874585698444 -0.0141530802777778 -0.168225405967778 -0.0649168613911111 0.0326195654444444 0.0505615042 -0.000593782 0.0458185511333333 -0.03067171174 -0.0258039968977778 -0.103188771022222 0.00036061582 0.0474693814444444 0.0479238980644444 0.00138483546666667 0.0246889158978289 0.000326758433333333 0.102218051655556 0.0510533587844444 -0.00310804348888889 0.00288292756666667 0.0459669111922222 -0.000119851473333333 -0.0677693372222222 0.0495125085744444 0.000352273888888889 0.103048860088889 0.0663806820055556 -0.0282010848888889 0.130549245111111 0.000151464913333333 0.000391638111111111 0.0296564620644444 0.0793786157111111 -0.0926235049533333 0.000275610561111111 -0.00109848171111111 -0.179673501688889 -0.0900293443277778 -0.0483420659411111 -0.03238618779 -0.101771393577778 7.75354328888889e-05 0.0842508968888889 0.0375121383546333 -0.204376668914444 0.0439694381 -0.000772284444444444 -0.000712829244444444 -0.1029558824 0.033672933005 -0.00310458622222222 -0.0979001659806667 -0.0539383882957778 -0.000712058222222222 0.09338581147 0.07674929 0.101132290805556 -0.01522744206 -0.00848765280333333 0.0260616833966667 2.07610444444445e-05 0.0101991345688889 0.1271044688 0.05257762911 0.0318582559527778 -0.0233638462444444 0.00252770541444444 8.45126922222222e-05 -0.153162232134444 -0.0472854267244444 0.0212141379355556 -0.0252210764444444 0.0990724299855556 -0.115068254033333 -0.0334726087622222 -0.0185253915544444 -0.085089137437 0.000274221511111111 -0.109421859642222 0.0045588849 -0.0392468059777778 -0.00100801477777778 1.14038655555556e-05 -0.193787211422222 0.0859422121355556 -0.00876686165 0.0044434346 0.00240255492222222 -0.0789961862812222 -0.0858115650933333 -0.123532380014444 -0.0243726592555556 -0.000403364788888889 -0.198290324622222 -0.0132425608 -0.0288151675472222 0.104696391476667 0.000933896666666667 0.00993338077777778 -0.0212861515288889 0.0922755006666667 0.000139626544444444 6.16038444444445e-05 -0.000197096611111111 -0.00488154943333333 -0.0288409137758889 -0.0179195068155556 0.00774530222222222 0.000188740657777778 -0.000199832055555556 0.0333127581111111 -0.140522685177356 0.00436801777555555 0.0404451961155556 -0.0580399441111111 -0.151794185588889 -6.90552677777778e-06 4.48083168888889e-05 -0.137557708444444 -0.195277999536 -0.0990985507644444 -0.179271852704444 -0.154312713411111 0.00102772655875556 0.0204886362716556 -0.0754246757344444 -0.0505824885555556 0.100831220450611 -0.0119086453333333 0.0349346768888889 0.0159019529333333 0.000557334677777778 0.0262069057555556 -0.163546637199789 -0.229012754 0.137461314976333 0.0549874397888889 -0.000693831822222222 -3.02108985555556e-05 -0.0881366027697778 -0.132499069931667 -0.0682457263144444 -0.0940292918744444 -0.0669551105444444 -0.105379832033333 -0.0354047129313333 -0.0810353248144444 -0.0358893653333333 0.0458190041466667 -9.73045444444444e-05 0.0774476709844445 2.32878777777778e-06 0.0197770088908 -0.00178406123333333 0.0667355971255555 0.000215430977777777 -0.0849778305555556 -0.0128352600555556 -0.0695251350444444 -0.0293743821388889 -0.0628614777823333 -0.0674993315477778 -0.0300527738 -0.104174763126667 -1.25089455555556e-05 -0.104233505017667 0.00273920050333334 -0.0515535722688889 -0.00464109070533333 -0.0265486036777778 0.00426524978888889 -0.0659677023222222 -0.0177083305055556 -0.0755096423555555 -0.00114246211111111 -0.11398019756 -0.0187027258111111 -7.50350677777778e-05 0.00805710504388889 2.40991111111113e-06 0.0294866437222222 -0.0386913355777778 0.00575157761111111 0.0324048766643333 0.125480713555556 -0.000171143783333333 -0.00014715028 -0.0127096567844444 0.112900061286667 -0.00392123472222222 -0.0178765997074444 -0.251609767722222 0.105097692555556 -0.151322809547111 -0.0433590510625556 0.0406844360555556 0.05128308949 -0.0281969121666667 0.000149575466666667 0.0595587808888889 0.00285303376666666 -0.00973997307777778 -0.000466129588888889 0.00122844072222222 0.0804157805977778 0.0627286111444444 0.0346224046511111 -0.000580070677777778 -0.0037321714 -3.26013422222222e-05 0.0310998192 -0.0130345403444444 0.0474999222685556 0.00199984430555556 0.0589028272222222 -0.0322462105555556 -0.000784679888888889 0.154171067888111 0.00101492081111111 0.0520374443222222 6.04759433333333e-05 6.11533888888889e-05 -0.000545981922222222 7.73000555555556e-07 -0.00150049210344445 0.0273808137777778 0.109334601754444 0.0859313408555556 -0.0506358501666667 0.0475053478888889 -0.0178524980944444 -0.0553788062957778 0.0471325717578889 -0.0543832723925556 -0.000655580555555556 -0.000220423537777778 0.0331353504078889 0.0364932183333333 0.000417223133333333 0.0599730598233333 -0.0849311621333333 -0.0878544116517778 -0.02132286205 0.144552479795222 0.0314209390666667 0.000689451400301113 0.0301578908111111 0.04327644912 0.132043269144444 0.0163560480066667 -2.528676e-05 0.0456266837977778 0.00398442077777778 -0.0296407606666667 -0.0818737082 0.173777847416667 0.116822315191889 -0.000499024 -0.0482776853333333 0.0156630153411111 0.0307213115222222 4.05821844444445e-05 0.000159118977777778 -0.0913610707633333 0.000660211488888889 -0.0426124973111111 0.000373925977777778 0.000222606866666667 -0.136026222666667 0.0404871255666667 0.0350453978622222 0.0326518743592222 -0.0281007224555556 0.0896770668111111 0.000203723778888889 -0.0219634840888889 0.0976375715333333 -0.110477048966667 0.000512280977777778 -0.0423977207666667 -4.05495055555555e-06 -0.0980484568555556 0.0466740238205556 -0.0366710373 -0.0608757712277778 0.000710216224444444 -0.000134558555555556 0.00170257655555556 -0.00375064238888889 -0.0491228129511111 0.0932288076444445 -0.0242338032666667 -0.00774987801 -0.0150288284 0.0342291045444444 -0.0461115481622222 -2.86985922222222e-05 -1.16898166666667e-05 0.0330927645611111 0.0316058998666667 -0.0297487814 -0.000152220058888889 -0.0358558584555556 -0.0325483046777778 0.0307423832094644 0.0337060496988889 0.000180864222222222 4.22642355555556e-05 0.0806092923633333 0.0303343285444444 0.0437481812888889 -0.0221981835122222 -0.170638780551111 0.0265512606922222 -0.0184208220644444 0.0582116537777778 0.158441191714444 0.0652693403422222 -0.040667768 -0.144400890444444 0.0353108286111111 0.0403466466184444 0.0296449618757778 0.00258117414733333 0.000220750577777778 0.051080815 0.100217941095333 0.0324627963333333 -0.000112874066666667 0.00149774036666667 0.0703195591611111 0.0339920087444444 0.108833438384444 0.000914921988888889 0.0150485878277778 -0.0220913630766667 -0.0537679903333333 -0.0337623372222222 -0.000740415888888889 4.0542e-05 3.66971355555556e-05 0.000916157777777778 -0.0172696872744444 -0.00309499242222222 -0.00443556120222222 -0.104267632 0.0538068195983333 -0.000215689955555556 0.0307269686666667 0.1500067028 0.0005659647 -0.0302507607777778 -0.0500015681111111 0.0641106536366667 0.0303117873666667 -0.000190832444444444 0.0320543203333333 0.0268340601344444 0.0370089280333333 0.000474233333333333 0.0313878042333333 0.0279295738066667 -0.0233324476444444 -1.27834555555556e-05 -0.0430250473455556 0.0217438588311111 0.0117948564666667 0.0366410022811111 -0.00115723933333333 0.0347916281203333 0.0625008477904444 0.0647209907277778 -0.0169763799022222 0.0730389419222222 -0.00248832402222222 -3.38323981111111e-05 0.0711182393977778 0.123670623622222 0.0467880006222222 0.0811146611111111 0.103013742441111 0.152409674585556 -0.0750787953681 0.0176211205144444 -0.000483655555555556 0.000758190444444445 1.40174188888889e-05 0.019789382102 -0.00809496744222222 -0.123376160705556 0.144539024777778 0.024438221 0.0161214774777778 0.0191167549888889 0.000602870266666667 0.0619039701222222 -0.0969994942022222 -0.0391364450111111 -0.0844576141 0.006382821 0.0542699829777778 -0.0951668871333333 0.000499802477777778 0.00354023292222222 0.0924527154955556 0.0675596519715556 -0.001046635 0.00775756998711111 0.000213107666666667 -0.0467331427466667 -4.05824068888889e-05 -0.000587806296666664 0.168234861336222 0.08616693524 0.151630379 -0.0423771672 -0.0483070082533333 0.000238125777777778 0.203720248817778 0.002803212 0.000236911731111111 -0.000873704777777778 -0.0526360412179111 0.0925598581128778 1.59749215555555e-05 -0.0789680497777778 -0.000311293122222222 0.05026257233 -0.00914403986666667 -0.00148002593333333 0.0373935428455556 -0.0388856504444444 0.0299874993531111 0.000302174511111111 0.0639752950971222 0.0242048064555556 -0.148527233177778 -0.209141363334111 0.000174649923333333 -0.132896390844444 -0.0405079140731111 0.0422868269222222 0.00139427657777778 0.000146287828888889 -0.00171703633333333 -0.189923286916667 -0.125656355144444 0.133383148388889 -0.0609785497818889 -0.0310664977 -0.122008039096356 -0.0249125352588889 -0.0160946101111111 -0.0420024636546 -0.103283955222222 -0.218967002111111 -0.000590492555555556 -0.0489929757666667 -0.0457451417777778 0.150347256069889 0.0327435590633333 0.0055160189 0.0845731167444445 0.0326923448792222 0.0144442497777778 -0.0551533690911111 -0.0179957144622222 0.0417144193493444 -0.0193706105475556 -0.0872661343518889 -0.102817254111111 -0.00183070833333333 -0.0299946577777778 0.0404178489434444 0.1200462978 0.0348323725033333 0.012629428318 0.00184918767 0.0413702152433333 0.0873796492788889 -0.0979199454122222 -0.154558943445556 0.0786796243222222 -0.0393530063188889 0.123675635235222 0.000270401495555556 0.0699220681188889 -0.0958293553701111 -0.0334803325108889 5.0398131e-06 -0.112591675954444 4.87658e-05 -0.119136792135011 0.173607469923333 0.158482696888889 0.0823804329777778 -0.150644818792778 -0.0720760639055556 -0.0229183228722222 -0.128187175338111 0.198959282321111 0.0298716538333333 0.0344239304633333 -0.0875677782168889 0.110613133436444 -0.0125974541777778 -0.00176270964011111 -0.03764388938 -0.202679549311111 0.0150593414133333 -0.000878376411111111 -0.0417659051 0.0196626061333333 -0.0929318084444444 0.06283931497 -0.0608716354222222 5.28193444444444e-05 0.0202112204555556 0.0529392115555556 3.44875294444444e-05 0.0861973624344444 -0.0765689135555555 -1.7233556e-05 -0.0878291695666667 0.0280784709521111 -0.0124772165744444 -0.0387669151222222 0.0715578982111111 0.0338406951444444 -0.0729599024288889 -0.00472891698888889 0.0170398911555556 0.0620620361877778 0.0456826272011111 -0.0697008031688889 0.0288658626888889 -0.00017446086 0.0453296296777778 0.02921556312 0.000242417333333333 -0.00395028422222222 -0.0223337431666667 0.0690290685111111 0.0452495149444444 -0.0726550671588889 0.000314166166666667 0.0527294776055556 0.000368776222222222 4.95272333333333e-05 -0.0296472651777778 0.0158476434488889 -0.00391279467111111 -0.0888253604488889 0.0418293609666667 -0.0479643449444444 0.0014361285 -0.0766184213681111 -0.179820797868889 -0.0919313509 -0.0424255646822222 0.000669647255555556 -0.0588368096911111 -0.0304567729333333 -0.00193944218888889 -0.00053632797 -0.0658324114588889 0.0801201465911111 0.0534811061555556 -0.000129312755555556 -0.0515790498722222 0.0745773068458889 0.143260404832222 -0.000162877688888889 0.126252056088889 0.0185412812 0.176329263073333 0.124281544833333 0.0379052681433333 0.0230147856666667 -0.000436768722222222 0.0160864136111111 -0.000403032755555556 -0.0818075311822222 0.0848892757755556 0.0026869594 0.0760451479 -0.100625554572444 -0.0434155941111111 0.0208903159552222 0.0672738764241111 -0.0382038838811111 0.0591370141222222 7.61473633333333e-05 0.127558388199 -0.01479840518 0.0862464704666667 -0.116894287555556 -4.14151411111111e-05 0.00102718617788889 0.0739864217355556 -0.0659193202333333 0.007755586 0.129662186944444 -0.0487752445222222 0.127447638344444 -0.0144169546655556 0.0600894360222222 -0.00493791417777778 0.0319756413222222 -0.0291956863566667 -0.0184304173888889 -0.168980335888889 -0.0453870290577778 -0.0230327399522222 0.285306102333333 0.125179421555556 0.0229931047777778 0.155156822224444 0.000566284922222222 -0.0550458701411111 0.000356844955555556 -0.1602253231 0.00288779677777778 -0.0401910673233333 0.111612673696444 0.0834210262111111 0.0465716771988889 0.0556199692222222 -0.0515360667777778 0.154548520904444 -0.0434260229426667 0.0821238073577778 -0.0130014415362222 -0.0624278043111111 0.0384321197666667 -0.0995294207713333 -0.107967614684556 -0.000958188733333333 0.00297094177777778 0.00629867635555556 -0.00153940917777778 5.40022533333333e-05 0.0296516891222222 -0.202915119328111 0.0276756998888889 0.138257645710222 -0.0470348310333333 -0.00180628681111111 -0.0318103543633333 -0.116102087482222 0.0179538358281111 -0.0290920314444444 0.0429203796911111 6.26032875555555e-05 0.0281155697111111 -0.0230945311763333 2.02105812222222e-05 -0.1318906851 1.32354555555556e-05 0.02612745245 0.163181093297778 -0.146749966484667 -0.0696005241111111 0.000418820866666667 2.52770377777778e-05 -0.0644110555811111 0.0388022028166667 -0.134853861 6.14869902777778e-05 -6.58769666666667e-05 -0.0537345105444444 0.0636838711111111 0.0861273559322222 0.0287022834333333 0.0339929852444444 -0.0131444027555556 -0.0878741779718222 0.0288884145555556 -0.0453443037477778 -0.000183872555555556 0.219387264944444 9.19169333333333e-05 -0.0768918588777778 -0.0235564925888889 0.00778712944444445 -0.000387466684444444 -0.0203741290677778 0.0416351211444444 -0.0302514041388889 0.0329380708736667 0.111330248222222 -0.0376865215 -0.144469318058889 -0.0727839719422222 -0.0291365790444444 -0.0236780627744444 -3.08987e-05 0.00103410282222222 -0.0366160321111111 -0.07303525517 0.0794080672811111 5.97145555555555e-05 0.0634241540555556 -0.100692406055556 0.0978869155177778 -8.19385255555556e-05 -0.00788447534444444 0.0417632839444444 0.0866513621211111 0.000105789877777778 0.0525107150821111 0.0183589364111111 0.0211928689833333 -0.0252340081777778 0.00143161355555556 -0.0100422420566667 -0.00011166836 0.0327071273111111 -0.0590811 9.89336777777778e-05 -0.0148787783577778 -0.140336947222222 0.0851267146777778 0.0312509449777778 -0.0601245827777778 0.0530547780566667 -0.00134385555555556 0.1430684023 -0.0651872511955556 -0.0889819534066667 0.0583980918654333 -0.00702139055555556 0.0426380033777778 0.00203760906777778 0.000112973066666667 0.145118396866667 0.0634019939 0.162357984022222 0.0451233551111111 -0.031041867436 0.0446452827444444 -0.0546676885088889 0.0798094380477778 0.215973203848889 -0.0375132920333333 -0.0183307103666667 -0.151513291155556 -0.108264325552222 -0.001062195 -0.00229785427777778 0.0477569465377778 0.000432366348888889 0.00182938233333333 -0.00619695714966667 -0.0308812697641667 -7.26925333333333e-05 0.0575994860888889 -0.0631208267555556 0.0744094470888889 0.213910839096111 -0.0522054989555556 5.96309333333333e-05 -0.000117819255555556 0.000189894422222222 6.15909324888889e-05 0.138626648 7.45489055555556e-05 0.0288636190222222 -0.00336680047777778 -0.00289338744444444 0.0005085014 -0.000388526277777778 -0.0354772495 -0.0493422029309667 0.0750173471111111 0.137302591915444 -0.0106897312855556 0.196178419322222 0.160431810433333 0.0445132926111111 0.00266296776566667 -0.00118894455555556 -0.0215883157773333 -0.0272133331955556 0.120701545063333 -0.0910957105111111 0.0133585301354222 -0.00303837455555556 -0.0674689569888889 0.000588791555555556 0.000101431222222222 0.0269701613222222 2.07523333333357e-05 0.0496138214777778 0.051793533 0.00223629044444444 0.0641983283333333 -0.0256596045444444 0.00844014298111111 -0.0393781994 0.0275723752888889 -0.130002707053033 0.0443410373333333 0.0011759235 1.83114555555556e-06 -0.000151740666666667 0.02212602138 -0.000718163755555556 0.00171139518888889 0.164158842255556 0.258048028155556 0.0198455082 -0.0548804069877778 -0.0177709433 -0.0489928505111111 -0.0851430189711111 0.0136535688888889 0.010556243 0.00450305544444444 0.0165631402333333 0.0257172898888889 0.094065792 0.000112981868888889 0.0590677023333333 0.00371665333333333 0.00107113762766667 0.145038787777778 0.0013452145 6.68642666666667e-05 0.0327301693333333 -0.00134407634306667 0.0243251520444444 0.0891827753666667 -0.0916803066788889 -0.0811192806333333 -0.296299832555556 -0.105180656422222 -0.0414651899111111 3.61606111111111e-05 0.0101730840111111 0.0903917888592222 -0.00295488255555556 -0.0190902908888889 -0.000672347022222222 -0.0316488605333333 0.0188908261111111 0.0664486527887778 0.141345700244444 0.00110404588888889 -0.0607126024555555 -0.00533186615811111 -0.0821221928222222 -0.000277327766666667 0.0432861442744444 0.0284649125555556 -1.10709755555556e-05 -5.31026177777778e-05 -0.000762754888888889 0.0280680873166667 -0.131111324377778 -0.00511914140988889 0.0256361043033333 0.00926042219111111 -0.0186124283222222 -0.00127224955555556 -0.0672070987333333 -0.0203921960777778 -0.0267364728777778 -0.0326570232588889 -0.0159912944824444 0.116720655111111 0.00908524724444444 -0.000792965111111113 -0.00190093911111111 -0.0821549695333333 -0.00229150985555555 0.120428582892111 0.0330121170011111 0.0622690792088889 -0.0305167025088889 -0.0299722127133333 -0.000259127633333333 -0.0364288137255556 0.165001106133333 0.000173343544444444 -0.000263041857777778 -0.0148603362088889 -0.0586859668888889 0.277191504825556 0.00128438088888889 0.130106819777778 0.000523484022222222 0.00542290546666668 0.000112194744444444 -8.80057888888889e-05 -0.0248172005644444 0.0119124061111111 -0.0111085339333333 -0.0204874841111111 0.00288579095555556 -0.0197886479125556 -0.0377388227333333 -0.00154627459 -0.03560352716 -4.47303777777778e-05 0.0306105727555556 0.0522761801083333 0.174222142449222 0.0297941002888889 -0.000593345166666667 0.0174006667088889 0.000196647155555556 -0.00156800363777778 0.00473067811111111 -0.000274268844444444 -0.114656990922222 0.000697509622222222 -1.83329333333333e-05 -0.0245440313333333 0.0722620038388889 -0.000708580777777778 -0.0236125291666667 0.140058803 -5.20626777777778e-05 0.00335152993133333 -0.0208257945677778 -0.2063650691 0.1654592592 0.101830289434556 0.0256108211111111 0.118960251974444 -0.0216602018268667 -8.32926666666667e-05 0.0841714338222222 0.000295206255555556 0.190301523144444 -0.0864366430455556 4.10965555555556e-06 -0.0330350032222222 1.85042366666667e-05 4.69776e-05 -0.00834103264777778 0.150203367562222 -0.0411882937370111 -0.00166590575555556 -0.105585548666667 -0.000790231 -0.00188528244444444 0.104119775433333 -0.000203578893333333 -0.0230582695555556 0.0346392267 -0.00127451377777778 -0.00161014426666667 0.114422690222222 0.132122668 4.08210604666667e-05 0.0275481386401111 0.0332627908222222 0.0399315120344444 -0.000629883222222222 -2.29122855555556e-05 -0.0116135621601111 0.0192791135455556 0.000123308136666667 0.000365420188888889 -0.0546072173333333 0.0202990761111111 5.17072222222222e-05 0.100245114647778 -0.00523540515555556 0.000353497722222222 0.0790201361873333 0.0124323653333333 -0.0937821452066667 0.000330757688888889 -0.0725462170444444 0.0391999203 -0.016054410942 0.000822710111111111 -0.00675116677777778 -0.0825435684555555 2.08577933333333e-05 0.0399738712222222 -0.0513022380333333 0.0136586826488889 0.00144918122222222 -7.44622111111111e-05 -0.0373332272974111 0.0180381346222222 -0.0447453515222222 0.0484244174555556 -1.67055333333333e-05 0.062956118229 0.0337340545666667 0.0746225543122222 0.0100469505888889 -0.00902179857111111 -0.0870875581097778 -0.0905750602555555 0.0641103328366667 0.0121713438322222 -0.000137453988888889 -1.2131239e-05 -0.0541344888777778 5.35270122222222e-05 1.50640533333333e-06 -0.0408877646088889 -0.0312999053333333 0.00259999111111111 -0.000432328388888889 0.0513567996333333 -0.169921603655556 -0.00032953119 -0.0208405984674444 -0.118425100888889 -0.0275926421844444 0.0694093031707778 -0.123017874388889 0.0657256987922222 0.0869772902538889 0.0381522769 -0.00330028182222222 -0.0575353495955556 -0.177866799837778 0.000956222533333333 -0.224223927744444 0.0291580058913333 -0.0539415232022222 0.0457010590894444 -0.024938241 -0.140274611911111 -0.0583059035518889 0.0485667535555556 0.0778109830455556 0.0304010862477778 -0.000258917544444444 -0.0549844278566667 -0.0594489801111111 -0.0422831290355556 -0.0245037543522222 -0.000922532088888889 0.0255277217888889 0.0787893231111111 0.0258541724122222 1.32316882222222e-05 0.0550506514 0.000598735322222222 -0.0784951885111111 1.05554877777778e-06 0.0311920654461111 -0.0807535937555556 -0.0198800098855556 0.00571208566666667 0.039155162 0.000146608811111111 -0.0599531616666667 -0.0513669821344444 0.0625903819555556 0.122680145655556 0.000126105300777778 -0.0785894765777778 -0.0172179509188889 0.000471385666666667 -0.0403101685967778 -0.0894966630888889 0.0351970241888889 -0.10095639352 0.0610370113844444 0.093661790652 -3.59911111111111e-06 0.110366350788889 0.0506407788011111 2.95868863333333e-05 0.0207835841111111 0.0708965488133333 0.00927287333333333 0.0565965138888889 -0.0764979405333333 0.0204609451 -0.0280511171888889 -0.114780742222222 1.11155635555556e-05 0.00560552188888889 -0.0695767363996667 -0.1238698778 -0.0148880805666667 0.0485432425311111 0.0119595842711111 -0.00717727248888889 0.101395565055556 -0.000557825788888889 0.0957066774855556 0.0143902027533333 0.0406672080355556 0.0190765650722222 0.0678472467 6.492997e-05 0.18558127868 -0.0346810956433333 0.0398385246 0.148280023280556 -9.60270955555556e-05 -0.0283347502333333 0.0224404492444444 -0.0388399164888889 0.0956008393777778 0.0119947153444444 0.155397344845333 0.0620769493444445 0.0493831435555556 0.0080655348 0.111776594346667 0.00337137942222222 -0.0669054223244444 0.000374998266666667 0.03466456197 -0.000216016666666667 2.60408926666667e-05 0.0461662172033333 -0.0545508632233333 0.0912477780607778 0.0318914545777778 0.0596405986666667 0.0849422644743778 0.347496442055556 0.190374733333333 0.09023403637 0.00470836745888889 0.0374784221555556 0.0257524924666667 0.0892288241845556 0.0677505971933333 0.0963205354444445 0.000138277228888889 0.0975142820662222 0.000346502122222222 0.0321953908011111 0.00195120944444444 0.0342676119222222 -0.1603002482 -0.0724414196043333 -0.00135043266666667 4.13762955555555e-07 0.0120910507777778 -0.000499138988888889 0.0314234365755556 -0.0991563812 0.0406005766655556 -0.0533443787255556 0.119733412277778 -0.0984282537888889 0.000383854411111111 -0.0404220586733333 -0.0521803338922222 -6.00227771111111e-05 0.0181264796850022 0.0216882643555556 -0.000437773777777778 0.0157584095257333 0.0124991109555556 0.0131279834444444 0.241376592093333 0.00294399463744444 2.09601888888889e-05 0.125002812396667 -0.0743045290477778 -0.0826158319633333 6.72928833333333e-05 -0.0180151831111111 -0.0424997555666667 0.00540809053333333 0.000103244152222222 -0.000959106022222222 0.193554892 -0.223057076683222 0.253673120012222 0.00285123 0.00229594144444444 -0.00462781352777778 -0.00179865763333333 0.04514724053 0.0273650763555556 0.0958688250672444 -0.000309089277777778 -0.115734587733333 0.0062838181 -0.0931157555222222 -0.0013060943 -0.122017504442222 0.0282736556666667 0.0179714098133333 0.0190467168416667 -0.0208707187822222 -0.0565350766333333 0.000724701555555556 -0.000965604622222222 0.0794571111839733 -0.0292188085611111 -0.0141462357962222 0.0347292771522222 0.0295467646222222 0.00838188703777778 0.00139318610777778 -5.51896e-05 0.045419219195 -0.00540708799555556 0.00109632655555556 0.0155210063977778 0.0617685349455556 0.156352113781111 -0.0763558388333333 -0.000102969744444444 -0.0560224928222222 0.00106494146488889 0.0177035549122222 -0.0776562749744444 -0.0159197068933333 0.0270755778555556 -0.03621252172 0.0688219134387778 0.0294895604222222 0.119458748935556 0.00125307122222222 0.0327397312111111 0.0274863763333333 -0.0163115012666667 0.0486721052888889 -0.0913064159555556 -0.113882138388889 0.000144024555555556 -0.0246812394444444 0.104844414337322 -0.0103785635388889 0.001441447 -0.000184540722222222 0.0446260583646667 0.000216425255555556 -0.00856684525 -0.0665526727555556 -0.0667837414333333 -1.98848888888889e-05 -0.0782274316666667 -0.0427891132777778 0.0531198596372222 0.0450039659444444 0.0854358533333333 -0.0377688775 -0.0857540042 -0.0360591146458556 0.0315769363555556 0.0198684944026667 0.0547554599688889 0.120808414511111 0.0413334483383333 -0.163928964055556 0.00213778644444444 0.125478853633333 0.0272994594333333 0.12763403155 0.000484588 0.00282192728888889 -0.0318615125711111 0.0215389096888889 0.0777280636644444 0.00196914233333333 0.00405704877666667 0.108130421736667 -0.0663105112222222 -0.0245714928333333 0.183930155548889 0.0436344218537778 0.159062878411111 0.000105854966666667 0.0019046492 0.000897748123333334 -0.000996153231111111 -0.0222015008444444 -0.0975215421544444 -2.15215266666667e-06 0.138143560253333 0.0235877021111111 -0.000452197866666667 3.39372333333333e-05 -0.00497806643111111 0.0249475394777778 0.00132398808333333 0.0138712231444444 0.00901013538444445 -0.000496427 0.131573578056667 -0.000300406296666667 0.122978881007444 7.52993333333334e-05 0.0788632711444444 0.0346437944588889 0.210257569133333 0.0528648108 0.0195598022188889 -0.000530260162222222 -0.000707167588888894 -0.000179204711111111 -0.00162263244444444 -0.0506172362666667 0.0779402878715556 0.0127354708888889 0.0303151240916667 -0.0587561891633333 0.000212245133333333 0.0255313869444444 0.0949856065505555 0.0362573275666667 -0.0560148371888889 -0.00437867166666667 -0.0208329233 -0.0429709188444444 -0.0714119172285778 0.0227519528455444 0.10960291763 -0.14795571593 -0.0230455634788889 -0.0251368878855556 -0.0346844106888889 0.000115872057888889 -1.03606711111111e-05 -0.0492018771624 0.0275955484366667 -0.113623964133333 -0.0327565297346789 -2.20776636666667e-06 4.34743177777778e-05 -0.0244845632733333 0.00491228937777778 0.0579476326777778 -0.0693729585666667 -0.0647904933666667 0.0472265732222222 0.00722119081111112 -0.0372571755466667 -0.0527939410333333 -0.00237062644444444 0.0286239017711111 -0.00102761324642222 -0.0102993423777778 -0.0266129276666667 0.00750997226366666 0.0268700562422222 -0.0842916553615889 0.0326641949855556 -0.00174220611111111 -0.131329929483333 -0.131079849160778 -0.150139278934778 -0.127801392513556 -0.0203205897111111 0.0279740311466667 -0.124761849077778 -0.0360955765288889 -0.0367140476333333 -0.0320689953755556 -0.108006521922222 -0.122973282888889 -0.000586899644444444 6.64280022222222e-06 -0.0974821469933333 0.0263945638111111 -0.0393553363111111 0.0596008479333333 4.74753111111112e-06 0.0705030403222222 -0.0432837048333333 0.0943430159222222 0.0396561931777778 -0.00809998265555556 0.0182118166444444 0.025874312 0.0175957690736333 0.0211397627666667 0.000546375422222222 0.0077042792 -0.0344820647222222 0.0952638068088889 0.175739878415556 -0.0319800370315556 0.000645103311111111 0.0629588976511111 -0.0564719176222222 -0.0307817372 -0.127765980702222 -0.000894157744444445 -0.00652190833333333 -0.0463826527577778 -0.157322964811111 0.0161629327766667 -0.000281537788888889 0.00690287890777778 0.0523188540488889 -0.00763209168666667 -0.163760642666667 0.0604999475888889 -0.0538317894711111 -0.133351906644444 0.0304695769888889 -0.000300110533333333 -0.0956814853111111 9.36867444444444e-06 0.00740996824666667 0.0602693561611111 -0.00942476452222222 0.000366145077777778 -0.00261446345555556 0.0791883263333333 0.0606646981875556 -0.0562924527444445 0.0341024671037778 -7.57113222222222e-05 8.93357555555556e-05 -0.0617065250711111 0.0588918402458889 -0.0364408464222222 0.0347110287777778 0.00808208888888889 -0.0377831127777778 -0.0937440902 0.000774763888888889 -0.00519375759777778 -0.00550222544444445 -0.0129194307444444 -0.102513672222222 0.0504325796766667 0.00495029186222222 -0.000664185444444444 0.0187278957355556 -0.0239204668888889 0.0303953991666667 0.0993512217111111 0.00664385366666667 -0.0409685427777778 0.000138682322222222 0.000814602755555556 0.0365158415555556 -0.000528567222222222 -0.000361956555555556 0.000158396408888889 0.140589588344444 0.000571818722222222 0.0306750635888889 0.0267168929555556 -0.0974857276666667 -0.112350506888203 -0.000135685492222222 0.00024040673 -0.0499173570333333 -0.000253104688888889 2.43176711111111e-05 -0.0314267801137778 -0.115440007333333 -0.0203371566 5.93261022222222e-05 0.00822478744444445 -0.0256921647777778 -0.0220977100683333 -0.198186399113778 -0.00396982688888889 -0.153929967411111 1.16281655555556e-05 0.0472533163466667 0.00220560317777778 4.82565966666667e-05 0.0405373079477778 0.166634612258889 0.00243608829666666 0.0673541871812222 0.0369513622 0.000466115214444444 -0.0751082870944444 -0.14019348952 -0.105014237333333 -0.142440468911111 -0.0673240902 -0.255905459493889 -0.194415333611111 -0.187733214491111 0.0162195248777778 0.000606331522222222 0.0553294715555556 0.0226714497111111 -0.00494529251111111 -0.0483649206988889 -0.0209587457 -0.0226592087111111 0.0559500914144444 0.00474235566666667 -0.000637927533333333 0.0466933024157778 0.0198307134777778 -0.052217235073 0.237700288622222 -0.0685374598374444 0.0496076709333333 0.000151760144444444 0.0445264704444444 -0.0382189246666667 -0.000857785444444444 -0.0275699779555556 -0.0333671031733333 -3.13811111111116e-07 -0.0823795607666667 -0.0739898849111111 -6.05151294444444e-05 -0.000589949022222222 0.0402095104 -0.0236420442944444 0.0544852715744444 -0.0773846372611111 -0.0171924303444444 0.0351253263988889 0.000515552577777778 -0.0732581994566667 0.0761195215222222 -0.000176269111111111 -0.0860420293333333 0.143526267188889 -0.0622873468333333 0.0429043635477778 -0.039262114 -0.0971102920988889 0.00015397286 0.000437363111111111 0.03370868879 -0.0309520379766667 -0.0366204395266667 -0.000564557544444444 -0.112690410222222 0.00724300794444444 -0.0472855895888889 -1.75290111111111e-05 -0.169361353722222 -0.0913489185778889 -0.0152514625555556 -0.000885938033333333 -0.000813789444444444 -0.0295722378555556 -8.79678888888889e-05 0.0217834971415556 -0.0356541524666667 -9.44104822222222e-05 0.0144919341274444 1.05904555555556e-06 0.000196754155555556 0.00595401573111111 -0.032248263 -0.00459904615555556 -0.01073503374 0.00134015420444444 0.000760855777777778 -0.000576676366666667 -7.82867944444444e-05 -2.26774711111111e-05 7.01738642222222e-05 0.0826982604133333 -0.101467135222222 0.0566855267777778 4.30506155555556e-06 -3.73713333333333e-05 -0.0272246402524444 0.000255278126666667 0.000259863744444444 0.00615095144444444 -0.00373090187777778 4.19647111111111e-05 -0.0425382134777778 0.0344256582222222 0.0346781290111111 0.0432639436666667 0.0290198749444444 0.0434572837888889 0.0287783644444444 -0.00039181745 0.00164064232455556 0.00456012433333333 0.0232181154111111 -0.00756046714888889 -0.0424063560588889 -0.0785713662155555 0.0422479561913778 0.0489405689555556 -1.53194866666667e-05 0.135444696308889 0.000145900477777778 -0.0291134943111111 -0.00617032873 -0.00620916666666667 -0.0538334878222222 0.0640637107477778 -0.0431022387333333 0.00443885941111111 0.0616553761111111 0.0304001940333333 -0.0617835961333333 -0.000236018844444444 -0.00288154833333334 -0.000567194222222222 0.000501157444444444 0.000786320844444444 -6.40193055555555e-05 -0.000372189333333333 -2.06924e-05 0.023767895143 0.014850225 -0.0409873357777778 -0.0412747464555556 0.0659340575 0.0380572568626667 0.00159968568 0.0391965294898222 2.80281067777778e-05 0.0541307423555556 -0.001037734 -0.0355258214766667 -0.00130900144444444 5.66556188888889e-05 0.000997035533333333 -0.000348636211111111 0.159125810991111 -0.0427847020777778 -0.0216618747455556 0.0780686910922222 -0.114744846297778 0.0541474525011111 -0.000151102775555556 0.114988145863333 0.0488037274111111 -0.000114153488888889 -0.0069798973 0.0491191290911111 0.00333116267777778 -0.000400360944444444 0.0464406511377778 -0.001444507 0.0229092796666667 -0.122712150788889 -0.0779731733 -0.0215616072888889 -9.25293111111111e-05 0.0483007375523333 0.000807752622222222 0.0670863560222222 -0.0415706066333333 -0.0957921160603667 0.0451408822333333 0.129287927117778 -0.0417913245555556 -0.0907334535068889 -0.0581976032555556 -6.36209666666667e-05 0.0425558817666667 -0.000215513088888889 0.103441823 0.100729003888889 0.000197692028888889 0.0404643069666667 -0.118146883405556 -0.0199985818 2.45199455555555e-05 -0.00171267468888889 -0.00271615586666667 -0.00245723274444444 0.004970241 -0.1215491891 -0.0574993947688889 -0.0143096152222222 -0.0775833132222222 -1.80418444444444e-05 -0.0142643800133333 0.00534764506666667 0.000615767854444444 -0.0449773891111111 -0.00164863666666667 -0.0248258478676667 0.0606726106 -0.0444069077011111 0.04646688826 0.0392124973255556 -0.0700100601333333 -0.0443571719062778 0.033894822 -2.45212488888889e-05 -0.0610278071666667 -0.00812903973333333 0.0585667349333333 0.0642410430444444 -0.000216650377777778 0.0152033992666667 0.00262398226666667 0.0402295452444444 -0.00332540555555556 0.28351042 0.0259328440362222 0.0587538124133333 -0.0072793327 -0.0215799268444444 0.000577316111111111 0.00291530953333333 -0.000176599005555556 0.000390329444444444 -0.000531357444444444 -0.11960058775 0.000633537758888889 0.225181999588889 5.20879388888889e-05 -0.0591499972222222 -0.00377929795555555 -0.0171174968888889 0.0222403785608667 -0.0567187341 3.06846666666667e-06 -0.0566652048 -0.053567580232 0.0635521553666667 0.0468685088444444 0.0429516482466667 0.0353190060555556 0.0255040080333333 0.0501936925777778 0.103427217995556 -0.00841994191111111 0.0668102352588889 0.00476308788888889 0.0173620116222222 -0.0146099237777778 0.00900781821111111 0.000691386 0.0603477618677778 3.32243949222222e-05 0.0449624179677778 -0.00130699324444444 0.0555523245905778 0.0857054094444444 0.134670961413333 0.117969937628778 0.122250847905556 0.0163117124444444 0.1165298483 0.0227233232155556 0.0508547728464444 1.61499e-05 -0.0326852357122222 -0.184057703133333 0.203061085803333 0.0249259448333333 -0.0257599632477778 -0.00208574635555556 0.04297721194 -0.000809127222222222 0.109246145872222 0.135654640707778 0.123268373898889 -0.00666382993188889 -0.0960215621344444 -0.0239675798324444 0.00360080084444444 0.0582611051266667 0.0242605598133333 0.0519069862555556 0.0375786358555556 0.136736394580844 0.0713057071111111 0.109577348706667 -0.0886407545939067 -0.0025976287 0.0265347755955556 0.0174539794409667 0.0608731823411111 0.0400575820857778 0.000870695035555556 0.05343101775 0.1539246371 -0.121273724888889 0.0540915616666667 -0.0855305628666667 -0.0361664183177778 -3.01973444444445e-05 -0.0811324554655556 0.0533748667555556 -0.0439655188666667 0.00118968987333333 0.0432717098888889 -0.0181374091891111 0.000497139611111111 0.000920582911111111 0.000348368522222222 0.0336471496666667 0.116759614811 0.0730630281333333 0.108594573362222 0.0184081781222222 4.09615722222222e-05 -0.0163071870296667 0.114251589346667 0.0235693718888889 0.04494634913 0.191430034218889 0.0340607803666667 -0.0242458134911111 -0.00190386465555556 0.0718876612888889 -0.0639270714524444 8.44311477777778e-06 0.0285607888577778 0.0459581011244444 -0.000119864355555556 0.0767016306676667 0.0222207017777778 0.000443620277777778 0.000678941666666667 0.171975035135556 0.0456452288288889 0.219960428322889 0.0192872183333333 0.124857874933033 -7.462809e-05 5.36870222222223e-05 0.00143311771111111 -0.000105316066666667 -0.0150269683888889 -0.0141015901266667 0.0421141887111111 0.0385613849222222 0.094442137493 -0.00977000483333333 0.0677674104832222 9.65803e-06 0.000276253777777778 0.0666459181004444 -0.00163051833333333 -0.0358938888666667 -0.07709382119 -0.0313884095377778 -0.0143444070697778 -3.86294444444444e-06 -0.0318463168222222 -0.029294729256 0.0485293345211111 -0.0002704513 0.0293207040444444 0.0261191842044444 -0.0744836780777778 -0.00158755056 -0.0247302304855556 0.279035841593333 0.0351775285111111 -0.05410038463 0.000203158392222222 -0.000135468277777778 -2.87779926222222e-05 0.000325506333333333 -0.0386740497974444 0.0911685530311111 0.111223492288889 -0.0181620837888889 0.0821925579777778 -0.0522314332444444 -0.000123163466666667 -0.0512070107333333 0.00340506082222222 -0.00103666502222222 -0.0463897763133333 -0.000164729576666667 -3.38831e-05 -0.000736700444444445 0.000359387252222222 0.124179770931111 -0.000316824566666667 0.00107542282222222 -0.0320087741028889 0.0358565461044444 0.08731684437 -0.0226309968611111 0.000159021655555555 -0.00176423022222222 4.79125222222222e-05 -0.0567680219588889 0.0476627857777778 -0.0423722779666667 -0.000642109533333333 -0.0517715752417444 -0.0556219743231111 -0.000530029255555556 0.0928435430077778 0.111873637167778 0.202245994095556 0.000666424888888889 0.00253238135555556 -1.02291341e-05 0.00565513244444444 0.182841716018889 -0.0792457892633333 -0.0241923581333333 -0.033498815 0.0887754602888889 -0.0484842533333333 0.0180977263333333 -0.0456544207 0.0251110071 0.048611233 0.0732424178922222 -0.00354805349777778 0.000641186788888889 0.0472614804444444 -0.0415607174444445 0.00500355011111111 0.150325826111111 0.0003623953 0.00390471098888889 -0.00727330533477778 -0.000249638484444444 -0.101060772633333 0.0631672453444444 0.00250561962222222 0.110061698627778 0.1200762887 0.0263899555555556 -0.000225438333333333 -0.000525864333333333 0.306678990643444 0.176853095888889 0.116481251466667 0.0353034897977778 0.117589327977778 0.000824493555555555 0.0907153952222222 0.143676240088889 0.0700872695555556 0.231765024 0.000134382353044444 -0.0152371297211111 0.0263328492233333 -0.0443170981111111 0.153515783688889 0.0004588584 -0.00103069410555556 -4.00127355555556e-05 -0.0471945474555555 0.0556639261666667 0.0509365376733333 -0.0157204111111111 0.144934845822222 0.102785244854444 0.0985547826888889 0.101951464174444 0.0456070644255556 -0.106221598655556 0.0301443174777778 0.0826810174143333 -0.0293216277888889 0.000369355688888889 3.23762122222222e-05 0.0885213923333333 0.000603296777777778 0.164866255455556 0.0886741231955556 7.43103844444444e-06 0.238654566612222 0.0161669316666667 -0.000350407744444444 -0.01029815512 7.87957666666666e-05 0.0993369702111111 -6.65577643333333e-05 9.76578111111111e-05 0.0271966488988889 -0.0565723720777778 0.0407596188111111 -0.0524638948333333 0.0189736854444444 0.0557181155444444 -0.000191454041 0.141099183855556 -0.140048773263333 0.0570710010666667 0.0463392686777778 0.00645157986666667 -0.111996134188889 0.0631663737111111 0.0411560091004444 -0.00161186897777778 0.0409328089522222 0.12388438672 0.0214385406555556 -0.000542770866666667 9.399381e-05 0.114355314677778 0.0594178946222222 0.105720051515556 -0.0645970712888889 0.0502465564777778 -0.0259562257711111 0.141571830032222 0.0218404134577778 0.000101082233333333 0.0298125886327778 -0.00349024524733333 -0.000166705656991111 0.0534954482592222 0.0360258532777778 0.0492308645134444 -0.000139994833333333 5.00161999999999e-06 0.109892222853256 -0.0154816648955556 0.0373464817877778 -9.10043440222217e-05 0.0892402206567778 0.00345492266666667 -0.0606536876980445 -0.0343875783222222 -0.0292252927660222 -3.1660987e-05 -0.000175189977777778 -0.000185932688888889 -0.0369070934444444 0.0673452964555556 -0.0340042383 0.0181418485555556 -0.0401742575355556 0.000708943233333333 -0.0462575691533333 0.00376543697777778 0.000606338222222222 3.35025233333333e-05 7.41065444444445e-05 0.0327504567077778 0.0808165463333333 -0.000533896477777778 -0.000453186111111111 -0.000168185225555556 5.96087777777778e-05 -0.0811328005444444 0.187595167036111 -5.31634555555556e-06 0.0170448648755556 -0.0008352 0.00470788239888888 -0.0388261263666667 -0.014003867131 0.000679851244444445 0.000223713933333333 -0.000201252455555556 0.0629722694444444 0.0908034553 0.0394637731243333 4.89173222222222e-05 -0.00868842633333333 3.59414755555556e-05 0.0635003054111111 1.74222222222228e-07 0.00894116618888889 0.000417198222222222 -0.0239441497777778 0.186335941743 0.000771955344444444 0.0399060667911111 0.0141229364961111 0.0103775897888889 0.189721626413333 0.0856436992555556 0.000603649988888889 0.0667152673544444 0.00142162072555556 0.035033511167 0.124913919753478 0.0989600731137778 0.0281969670272222 0.0509543283038889 0.0392521206777778 -0.126925113666667 -0.04336388247 0.0634759102802222 -0.0498419726633333 0.106795829958889 0.00252067536888889 -0.0278469384777778 6.08641666666667e-05 0.195970917857778 0.114626167222222 0.0743767726444444 9.45852888888889e-05 0.0214818599133333 -0.0326576938 -0.127803099 0.172585773866667 1.03115888888889e-05 0.0194673500222222 -0.00177929722222222 -0.000156018437666667 0.0386417999744644 0.0189371301111111 0.0258248218888889 0.0558994326588889 -0.000230381383333333 -0.154594047688889 0.0983816126155556 0.0346614194111111 0.0832544137311111 -0.0298578110606667 0.0329931842444444 0.0575609918866667 0.0355506240666667 0.0590367996422222 0.0344139652777778 0.116177289907778 -0.041259280633 -0.0875219539333333 -0.0210309591044444 0.0405670659444445 -0.0293569566111111 -0.0543350487977778 -0.0416987133222222 0.000440326846666667 -0.0678079326555556 -0.0271877985941111 -0.0840827642688889 -0.123093227722222 -8.39109277777778e-05 0.0109169780553333 0.00164880822222222 0.196832009497778 -0.0358072951333333 0.0552801758777778 5.68269423333333e-05 -0.0136811615444444 4.80423333333333e-06 0.0253562136692222 6.37889544444445e-05 -0.000597195766666667 -0.158145431900111 0.0957610194 -0.187150276677778 -0.00304336344111111 0.000914059455555556 0.0699630330077778 -0.0267485926666667 0.0217591004444445 -0.0176069844444444 -0.117051096666667 -0.00249712392222223 0.000410851662666667 -0.0532225025288889 -0.117650388444444 0.0591270995091444 0.033295394 -0.0269068229133333 -0.0448915517622222 -0.0791759347144444 0.0161131866666667 -0.190052170544444 -0.000674709766666667 0.0217839650133333 0.00544639743333333 0.0556476994222222 -0.000836623477777778 -0.000969064888888889 0.000316467850422223 -0.0818884945 -0.00424300853444444 2.83160777777778e-06 0.0135827751444444 -0.110552950587778 -0.0007083001 -0.000168706377777778 0.0625244416666667 0.00566068983333333 -0.000861406722222222 -5.26442943333333e-06 -0.00012783 -0.251275996636667 0.0365407313078889 -0.0246359505166667 0.000100736355555556 -6.15651252222222e-05 -0.126502519272222 -0.0885993544666667 -0.119093189333333 -0.0528835939790778 -0.161223213697778 0.0295791382696667 -6.31929e-05 -0.0328703743333333 -0.0730829293705555 -0.264339575555556 -0.02550589866 -0.0300264211313333 -4.72158888888889e-06 -0.0120720205333333 0.000153023544444444 -8.20311444444444e-05 -0.00407552133333333 0.0270813427656667 -0.00132557611111111 0.0239025733111111 0.0463931155555556 -0.000360441722222222 -0.00130666533333333 0.0593574734152222 -0.00031984641 -0.000923698611111111 0.0531196533933333 -0.0500727878733333 0.0406750530555556 0.0739030911888889 0.0705864815555556 0.113099470803333 -0.117716016032522 0.000735392842222222 0.0209252194944444 -0.0311178043333333 0.0266293734888889 0.0276093877335556 0.0236597463911111 -0.00673579294444444 0.0592713519593445 0.0114824791777778 -0.0311401594266667 0.0422755104555556 0.0824603642865556 0.121529973111111 0.209643409497778 0.0269225133036667 -0.00101480616666667 -0.118428613666667 -0.0226589207888889 0.0042751978 -0.000216266055555556 -0.0249385284455556 0.236807430655556 -0.00318163887777778 -0.000104248605555556 3.15357444444444e-07 -0.0486262202755556 0.00294111558888889 -0.100898347404444 0.122024581807778 -0.0397429505555556 -0.0321175062222222 0.142197249625333 0.0874023747444444 -0.0664741941111111 -0.000348463888888889 0.0896778958222222 0.0502050856955556 0.0965142361136667 0.000538256015555556 -0.000450766177777778 -0.00258785894444444 0.000135015855555556 0.000118940104444444 -0.000174247706666667 -0.00580619254077778 0.0147775690888889 -0.000291797471111111 0.0529239389666667 -0.192664927155556 -0.152289118531111 0.0173246001111111 0.000615825555555556 0.0288448494444444 0.000138551222222222 0.0716121082222222 0.000205762777777778 -0.216947966642222 -0.0567129772922222 -0.0486675388333333 -0.000458644836666667 -0.0462533876566667 -0.133503488751111 0.0299064646666667 -0.00187279824444444 -0.000122145703333333 0.068942117 0.0671202620611111 -0.119075631025556 -0.0883976083444444 -0.0283986177133333 -0.000103115988888889 0.1123084545 0.00110258922222222 -0.143478594242222 -7.58712633333333e-05 0.0165307600904444 -0.00730785466666667 -0.0317892475033333 -0.0944542282088889 -0.0728097635344444 0.000278504721111113 -0.0508646295672222 -0.0560847109333333 0.0240525258156667 2.40420555555555e-05 -0.000875849155555556 -0.0150789233333333 -0.0600657501111111 -0.092422337719 0.0543227019222222 0.08048465461 -0.000392023333333333 0.051889559767 0.0309465847811111 0.10354116329 -0.110969670728556 0.000190137555555556 0.0988208741788889 1.65278888888889e-05 -0.0737856227444444 -0.0856835025444444 -0.190860699611111 -0.0157507579422222 0.0304794759288889 -3.03815166666667e-05 -0.000487109777777778 1.5358333e-05 -0.000382751988888889 -0.00465636888888889 -0.00302320931 0.00351332477777778 -0.0509353763988889 -0.0217209330166667 0.000194167355555556 -0.0190970377755556 -0.022016319 -0.0322327381287778 -8.73798588888889e-05 -0.0469914658222222 -0.184235166517778 -0.0959518770777778 -0.101741624333333 -0.000774781187777778 -0.0105696802981333 -0.000176849455555556 -0.146462590262222 0.000383121033333333 0.0679888984155555 0.0763699538444444 0.0672680617823333 0.0262387631111111 0.000208786133333333 0.0255327703133333 -0.0603870943822222 -0.0312047946077778 -0.0198139190704444 -0.0972922324444444 -0.134651780615556 -0.111989070094444 -0.2611387342 -0.0372361905467778 -3.72068888888888e-06 -0.0400491974444444 -9.42597533333333e-05 0.0462727485444444 0.00151275588888889 -0.000277898066666667 0.00161567349444444 -6.74687e-05 0.123436560099667 0.0414298766666667 -0.0288775227854444 -2.58743266666667e-05 0.0403939127666667 0.196082169916667 -0.000573047888888889 -0.0501143724711111 0.0171108445333333 0.0219140368888889 -0.0198925448277778 0.044980237633 -0.0808625639333333 0.0023035311 -0.0224735593 -0.00123455926966667 0.0429695131111111 0.0274500483333333 -0.074055466 -0.000138693355555556 0.159277844627889 0.000237053911111111 0.0937598665555556 -0.00123523833333333 -6.07881444444445e-06 -0.0983476491277778 -0.0446115678888889 8.41225066666667e-05 -0.0482150788666667 -0.00346936088888889 -0.0341914351333333 -0.00283494842588889 0.0364142423333333 -0.0427586547 0.0677835119898889 0.0440042769156667 0.0717527677444444 -0.0208874380666667 -0.0665796909566667 -0.106962271077778 -0.0390381870811111 -0.0416923535544445 2.26526544444444e-05 -0.132704351811111 0.00041286 4.53535222222222e-05 -0.1077598058 -0.146170124422222 -0.151501142344444 0.0166159759411111 -0.0134771525444444 -0.0410606808884444 -0.000807610333333333 -0.0580825863333333 -0.000984071333333334 0.0717242635555556 0.0489331989111111 0.00519307987777777 -0.0858288996666667 0.144175523711111 0.184800559333333 -0.146141458868889 -0.0148501500477778 0.000841525395555556 -0.0164089806444444 -0.0615087322944444 0.0363689910028889 -0.00144924944444444 -0.000208366544444444 -0.0564478163333333 -1.65044888888889e-05 4.57104128888889e-05 0.232079715668333 0.0440293957133333 0.0664723997177778 0.0472056244377778 0.0189165309638 0.000108357606666667 -0.00183144788888889 -7.10602088888889e-05 0.000865683888888889 -0.000132460633333333 0.0037308661 -0.0346135422777778 -0.0546559026555556 0.0770778148822222 -2.28352222222222e-06 0.00250155733333333 -0.0674119443628889 -0.0229328340825556 0.0487852052666667 -0.184479769666667 -0.0698667603333333 -0.198098717984444 0.0924729428888889 -0.0223041019222222 -0.000561229033333333 0.00829682869888889 0.137154047608889 0.0745108517555556 -0.0939881899166667 0.0222962944355556 -0.02701118222 6.481675e-05 -0.00119984463333333 -0.0326313829 -0.00202899333333333 -0.0885453647777778 5.062177e-05 0.0238538573511111 0.00541719897777778 6.66124222222222e-05 0.0232524679844444 -0.0681414594777778 0.0494651110666667 -0.0864211181488889 0.02104083592 -0.00729771827777778 0.0424903304333333 -4.563321e-05 -0.113835164566667 0.000201991133333333 0.00194088811111111 0.0102628765555556 -0.08141528 0.0419227869333333 -0.116061813763444 0.118467444177778 -0.0462679375677778 0.0163997263111111 0.0447498954444444 0.00923614577777778 -0.00232794922222222 0.104338827061222 5.41633666666667e-05 0.00142792655555556 -0.0164451519588889 0.0316239605 0.0457132072055556 0.0512642227777778 -0.0274033415231778 0.000582820111111111 0.0337369829522222 -2.08601108888889e-05 4.68147222222222e-05 -0.0249663743462222 0.0189078585555556 0.115962530544444 0.00170894211111111 0.0597949664944444 -0.006363670543 0.165996966731889 -0.0469624302222222 0.0467902165614778 0.0636227765888889 -0.000351368811111111 0.00349854471777778 -0.108266435222222 0.0551710975546556 0.000323825111111111 -0.0383091631411111 0.000219302855555556 0.0276221656 0.0230113106804444 0.0449579810666667 0.17739103752 -0.0811351304222222 0.107875557777778 0.0220689627113333 -0.0368775499111111 -0.177578502922222 0.0766293364888889 0.090477186 0.000126338492222222 0.00330007816666667 0.073245705786 0.0734132757166667 4.28414255555556e-05 9.21683333333333e-05 0.134299783588889 5.47644444444444e-06 0.000893000877777778 0.0883883623555556 0.0534550206222222 0.000218859977777778 -5.04738111111111e-05 0.09449634696 -0.00357078495777778 0.03740137439 -0.0948306157111111 0.0491507058888889 -0.0363745961933333 0.189806107376667 -0.0136751473996111 -0.00292421288888889 -0.000391809655555556 -0.00126655744444444 0.0705007043888889 -0.00167840183333333 -0.00771674765555556 0.0248796641211111 0.0361682991111111 4.15102815555556e-05 -0.0777188479766667 -0.00311838470333333 -0.0316744496 -0.0672442099825556 -0.0563009115555556 0.0884391651277778 0.0849845145177778 0.000158095236666667 -0.100179031166667 -0.000479650644444444 -0.0586913447 8.70949e-05 8.11752977777778e-05 0.0603457911333333 0.0848890069666667 -0.0323881713333333 -0.056313016938 -0.0211310959333333 0.103271646773333 0.131058286965556 -0.000451104522222222 -0.0221629326555556 -0.283236853911111 -0.0815049442222222 -0.154361108644444 -0.0364099777222222 0.0742264271 0.000186201766666667 0.000215497242222222 -0.0283390359666667 -0.0326366502 0.0147137647677778 0.0248251069333333 -0.0248789657888889 -0.183756591008889 -0.0318297367666667 0.125427921194778 -0.0289636752872 0.000212416555555556 0.1112785384 -0.122146045542922 0.139992439561111 0.00624054266666667 -0.000367055931111111 -0.0574036323306667 -0.118491377948889 0.046097848101 -0.0250282103333333 -0.105640564011111 -0.12158117305 -0.0689141215642222 -0.0555625932444445 6.78062822222222e-05 -0.00137275726444444 -0.0647190361111111 0.00301707777777778 -0.0290554098888889 -0.00174164444444444 0.01114195066 0.000611845411111111 0.0743611247044444 -0.000825419277777778 -0.00410198366666667 -9.2012e-06 -0.00900764275666667 -0.0253047876355556 7.65791283333333e-05 -0.0737132788811111 -0.0162391045077222 -0.0392575889777778 -0.03906155582 -0.000626122088888889 0.0359408069477778 -0.0595703532 0.000118393003333333 -0.0148708215433333 1.36042777777778e-05 0.0705633509655556 0.254726270941111 0.00102417405555556 0.152571143666667 0.059552797 0.0593308220111111 0.00609451813333333 -1.08049666666667e-05 -0.0169284497444444 0.143244885155556 0.0360098850555556 0.002444627298 0.164927065452222 -0.0103015394588889 0.100636064445556 -0.0260636520444444 -0.0527711561111111 0.0572866015222222 -0.127576019311111 -0.0191177265333333 -0.0348355206666667 -0.0209712527777778 0.0330264683222222 0.0268481470444444 0.01278659021 -9.41411378888889e-05 -1.67967222222222e-05 -0.0410699545555556 -0.00495851936888889 -0.0356770236666667 -0.0266693215838467 -0.0796593995222222 0.0498332466666667 -0.0458348971655556 0.00947653383333333 0.0483121361444444 -0.0425979696666667 0.1288276212 0.0208069477888889 0.00398993585777778 -0.06266366221 0.00918406566666667 0.0333848028916667 -0.027205725 -0.000879368962222222 -0.117444981933333 0.0359671349877778 -0.108575893044444 -0.00237616644444444 -0.0777660017777778 -0.0330162874411111 0.000507868133333333 -0.08298846 -0.0938547134722222 0.0155042947005556 -0.000973382938888889 -5.84135295555556e-05 0.00463174848888889 -0.0218567147501556 0.0413310790388889 8.56412555555556e-05 -0.0371511068731111 -0.0246884438652222 -0.0730618596222222 -0.0552748122466667 0.0564291306834333 -0.100730407555556 -0.055598039514 0.011508306528 0.0232140749333333 0.0161238815 -0.0304302826596667 -0.0539349382555556 -6.471575e-05 0.03367846149 -0.184787187377778 -7.81931122222222e-05 0.0339602318588889 -0.0151715841277778 -0.246462659022222 -0.136523396411111 -0.0481404175281111 -0.247646595266667 3.19648283222222e-06 -8.86046555555556e-05 -0.0854100096277778 0.0101645704861111 -0.210964384522222 0.0362153264411111 -0.0315486024444444 0.09557766912 -0.0346822774111111 -0.00245873111111111 0.00654331871166666 -0.06980724603 0.000239126042222228 -0.0552733184177778 0.0283884751222222 -0.00276639621111112 -0.0746297869888889 -0.135368017577778 -0.0667470237722222 -2.71738555555555e-05 -0.159264558333333 0.11447230077 0.0483582614444444 -0.0620904953111111 0.00936564931200001 -0.0137252608633333 0.0401930292222222 0.0116007903111111 -0.0192506472388889 -0.000581329944444444 2.2937033e-06 -0.0242245067631111 -0.163900297466667 -2.26166477777778e-06 0.0448076773444444 0.0792348439980667 -3.10220444444444e-05 -0.0950329845811111 0.0262391134444444 -0.0142738747925556 0.0385865622222222 -0.058050893836 -0.0411641055222222 0.0306595241916667 -0.00233292161111111 -0.155506725634444 -0.0739420086684444 -0.0489172136333333 -0.0612955206666667 -0.104473417062222 -0.172832506062933 -0.139724731533333 -0.136166770166667 -0.0366609553555556 -0.0423405666855556 0.0225191775111111 -0.0834199546888889 -0.0599628803808889 0.159639371322222 -0.136558712422222 -0.0692267151777778 -0.178985635666667 -0.13534270883 -0.08521080684 -2.69703222222222e-05 0.0576143740266667 0.00322289122222222 -0.1846151955 0.0293203796624054 0.0371830914222222 -0.000114496884444444 0.000409826888888889 0.0322557508997778 0.0309804479 0.177963434306444 0.0699833515177778 -0.00800114211111111 0.0323198570044444 -0.164097264152222 -0.193083740855822 -0.0242503204222222 -0.0268697397055556 0.0365085698933333 -0.110180625409222 -0.000713077544444445 -0.0249224859333333 5.68148166666667e-05 0.0970598964533333 0.238613507022222 -0.0712521468 -0.00147758796488889 0.000258155155555556 0.00212824442888889 -0.000221979811111111 -0.0898729643295556 1.48307320888889e-05 0.0987189979712222 -0.073517325 -0.00219717343333333 0.0767244750577778 -0.0156944225555556 -7.83515088888889e-05 -0.000655145522222222 -0.0255999850555556 0.102189363666667 0.120496333144444 -0.108810366731111 0.000620941333333333 0.000374846477777778 -0.034141157 0.00020528779 -0.0247603744444444 -8.24782444444445e-05 -0.0351996786711111 -0.161794576188889 0.000376635066666667 0.0407571877444444 -0.0238149635 -0.132506657115556 -2.85495166666667e-05 0.0184364563555556 0.0318682967111111 -0.000327771988888889 -0.0343449755011111 0.0022324903 0.0995222629 -6.97771333333333e-07 0.0855761101877778 0.0919414992222222 -5.17021577777778e-05 2.18619046666667e-05 0.117708349332333 0.0242990236274444 -0.0295635409193778 -0.0001053919 0.133552867581111 0.0330226425855556 -0.0672542635777778 0.00502372296666667 0.000387053044444444 -0.0186473373111111 -0.0169588345988889 0.266943987344444 0.0584367611111111 -0.0104673296193444 -7.67736855555556e-06 0.000292018344444444 -1.141974e-05 0.00977185191 -0.0182927523277778 0.0869447338444444 0.0739510456933333 -4.44702855555556e-05 0.000462046155555556 -0.000361234231111111 0.000417561555555556 0.100484459798556 -0.1102893295 0.0562732148911111 -0.00426872488411111 -0.0240829203653222 0.0865307780120556 -0.0437360345555556 0.000558034333333333 0.0151432008052222 0.171157445044444 0.0106511277833333 0.0973843827444444 0.0505206460333333 -0.00634837528888888 -0.0223041091444444 0.0110204798528889 -0.14230007921 0.0403418103088889 0.0248877857711111 -0.0151386464444444 0.000175470533333333 -0.000596331222222222 0.000180779322222222 0.0273483034111111 -0.000879950212222222 -0.037382392 0.108897410548889 -0.0251781959345556 -0.000445381133333333 0.00514980718888889 0.121810632716667 0.0491283579222222 -0.000347129088888889 0.149412423974444 2.66246971555556e-05 0.00104533377777778 -0.083700443951 -0.0620509553888889 -0.0666431499142555 0.000747176944444445 -0.118457089177778 9.35008111111111e-05 -0.06809246811 0.192117840455556 -0.0242995122222222 0.1040446336 -0.0279181324333333 -2.11803722222222e-05 0.121001886283333 0.0508091528222222 -0.0602149232222222 -0.0463203334888889 -0.000816807555555556 0.000192210428888889 -0.000238400929555556 -0.000146519706666667 -0.0522509336666667 0.157733083628889 -0.00162578211111111 0.000622722111111111 9.76707166666667e-05 -8.342428e-05 0.110029364677778 0.0247760465555556 -0.000231980777777778 -0.0133076399111111 -0.0366804965666667 0.000309177777777778 -0.0154531984444444 0.00247692022222222 -0.000360448783333333 0.0107585246888889 0.0967831203 -0.0137007262588889 0.0253819775688889 -0.0484104130655556 0.0322020905677778 -0.000110983895444444 0.0437121491777778 0.121070365027778 0.0563465661111111 0.0486577788011111 0.0322599990144444 0.03541630011 -0.0713846882277778 0.0408755090333333 0.0718178304111111 0.0464420469888889 -0.0679167957111111 0.000154635044444444 -0.00147140304444444 -0.000825009472222222 -0.0237140369833333 -0.0570721270821111 -0.0452220889733333 -0.0707545969555556 -0.0641785745555556 0.0661414682888889 0.0473191069555555 0.0441022761768889 0.0362036794322222 -0.0615856571222222 -0.0303573269690052 -0.122370659307667 -0.001069733 0.113969410127778 -0.0127317791511111 -0.0301742983055556 -0.00104038288888889 -0.0217905739631111 -2.08329288888889e-05 0.0287648274333333 0.0353515304 0.0258241328533333 -0.0118482878222222 -0.000234345391777778 -0.00100321396333333 -0.1187913484 0.109711827077778 0.0276279192582222 -0.00115831533333333 0.0886510412311111 0.0155035317033333 -0.124793383888889 0.0869238918333333 0.00199207905555556 -0.0594519377777778 0.00293546105333334 -0.0833614265096667 -0.0327289280011111 -0.00848951322111111 2.27696644444444e-05 5.35890507777778e-05 -0.0320422336 -0.000473281776666667 -0.0553972316222222 0.04661831216 0.0210804649666667 0.000315224966666667 0.00113057844444444 0.0101173983333333 0.002074797 -0.0251310000555556 -0.0584329307483333 0.000104775670888889 0.0349820150555556 0.0542189901333333 -0.0174909384902444 0.0413903247444444 0.193962978748889 -0.0445264535622222 -0.0972272026233333 -0.000158413088888889 -0.0226885128555556 0.121414522885556 -0.000310414773333333 0.001061638 -0.0155937477044444 0.0588437519222222 -0.0304579394797778 -0.0723126943688889 0.192865321503333 0.01364949058 0.000653342411111111 -0.000164157611111111 0.0799457198294556 -0.0377344481222222 -0.0635697519033333 0.0501337944807778 -0.0629953222525556 -0.0570361632666667 0.0299425111111111 0.0805342401176667 -0.0756833681888889 -0.0438844569922222 3.14914333333333e-05 0.0592558160355556 0.08954416958 -0.145351270866667 0.0451017965011111 0.0816692418483333 0.116123710866667 0.0697846690388889 0.00475856735288889 -9.26272222222222e-05 0.150137162553778 -0.0181773109988889 0.0647188754666667 -1.82582544444444e-05 -0.0321319352583111 0.0779126273088889 0.0280081103333333 -0.000564805211111111 1.97235644444444e-06 -0.00297795016666667 0.0592559046566667 -0.0614469413333333 0.145945820333333 -0.00237982266666667 0.130030493022222 0.000235556058888889 0.0427863250633333 0.0846991248744444 -0.0427460794033333 0.0651868471444444 -0.0244771274044444 -0.0243954625555556 -7.28961135555556e-05 0.0162761909111111 -0.000107015703333333 0.0234992107 9.09784e-05 -0.0257037641463333 -4.95288188888889e-05 0.195870590188889 -0.004339349 0.0261728465608889 0.0674782223002222 -0.0220713328713333 0.0325376527098889 -0.0829153852666667 0.0589833237444444 0.199038945496667 0.0915632038444444 0.0683665599566667 -0.01442475209 -0.0230047476333333 0.058419557729 -0.0351071011816667 0.0675606310444444 -0.0123277312666667 0.0520338960266667 0.0348696400458889 -0.0001906 0.122062563107778 -5.14923166666667e-05 -0.000710055188888889 0.251869202779667 0.000977078077777779 0.0306619102122222 -0.00628254435 -3.24300111111111e-05 -0.000168062188888889 0.124697594223333 -0.0314347880333333 -0.0229102470111111 0.0281058728666667 0.0463033566666667 0.032760230933 -0.0014254778 0.139348305533333 -0.00228485922222222 -0.0674216338777778 -4.15129777777778e-05 0.00367813142222222 0.0166291029333333 0.0230307003007333 -0.0262510669688889 0.0883297871111111 0.000647021777777778 -0.0525428405555556 0.0318379444444444 -0.0505322637628667 -0.000273034464444444 -0.0761303550444444 0.0827756222666667 0.252602799177778 0.000540399 -3.45508388888889e-05 -0.000175054555555556 0.0344027260133333 0.0563105443333333 2.28693e-05 0.0346887577111111 0.000253120233333333 -0.0257909164555556 0.00133235511111111 -0.00507008052222222 0.00225664398888889 -0.00191713673333333 -0.0901126145781111 -0.0469348427444444 -0.12424002932 -0.000106551888888889 -0.0506727679 0.000103651855555556 -0.001824937 -0.0625209761833333 -0.00206008022222222 0.0475078336 -0.000904723288888889 8.53269444444444e-06 0.0389256887384444 -0.0332883204444444 -0.0427196512566667 -0.156366076894444 -0.111274393202044 -0.0339958839933333 -0.0335180963208889 0.001650035 0.0927604439933333 -0.0997083950366667 -0.0546804106222222 -0.0252661072111111 -0.0107889126817222 -0.000455784133333333 0.000240321444444444 0.0107345008666667 0.0517793931111111 0.000379619555555555 -0.000946397111111111 -0.0769802652 -0.0357345999321111 -5.42385688888889e-05 -0.0340536140111111 -0.000101527033333333 -0.0311841683333333 0.0711295268888889 0.0841003970745555 -0.0516155573855556 -0.000531098542222222 -0.1236344906 -0.0236145424777778 0.000278355476666667 -0.146794131628222 5.02557755555556e-05 0.0945256414444444 -0.02147363836 -0.0766355913433333 -0.000561348622222222 -0.00144271684544445 0.0717008938888889 -0.00325786753333333 0.000226011255555556 -0.000404041844444444 -0.0486378673333333 -0.00172018111111111 -0.000275350155555556 0.0717908359751111 -0.000552909722222222 -0.000148847549888889 0.0950898653888889 -0.0980697060088889 0.0601415783122222 -0.0538246238098889 -0.0152527546666667 0.0925267863666667 0.152830764666667 0.0669103049111111 0.0339657758033333 0.000429173844444444 -0.011979302 -0.000255367822222222 0.0370656746666667 0.154023377111667 0.02014979392 0.061839337 -0.000185989777777778 -0.0751965302816667 -0.0159086780666667 -0.01447186753 0.190992917866222 -0.00923465888888889 0.151087424088889 -0.0757825042742222 -0.0365415872388889 -0.0261327947888889 -0.00706076060555556 -0.0453453796111111 6.52033333333335e-06 -0.0373414090111111 0.126867538888889 0.0550998066111111 -0.109870751567778 -0.0201381849533333 -0.0021860109 0.0467164908677778 -7.19342222222222e-05 0.0317351108666667 -0.00227451181111111 2.41437444444445e-05 0.165325986066667 0.00866951107777778 -0.000421916755555556 0.0305474882855556 -0.0692956284444445 0.0874726257097778 0.0316300816333333 0.0506633939444444 -0.0548707509111111 -0.000174610779666667 0.00107256306666667 0.100078144756667 0.0498834598333333 0.0209006355011111 -0.0359082605555556 0.0290647754111111 -0.0320895209444444 -0.107418900302222 0.0175353763888889 0.0234239290555556 -0.00609735844444444 0.0268875319088889 0.130716133411222 0.000961845122222222 -0.0493961742322222 0.0262984351666667 -0.00352612788888889 0.0208707050888889 0.178905200197889 0.0708356636666667 -0.0715230355 0.0224974421611111 0.0386082842361111 0.108013938004444 0.000117377444444444 0.116625058953333 0.0411361947693333 0.00657713566666667 0.000224153577777778 0.0215102726263333 0.0314254603333333 -0.0442050977888889 -0.0290802155793333 0.128120160288889 -0.000736366777777778 -0.106436423122222 0.0481552703233333 -0.0260731319111111 -0.153243654486667 0.107164279555556 -0.0360967695322222 0.000448988666666667 -0.13239178364 0.0323907602088889 0.00121042663333333 0.00138789743333333 9.94104666666667e-05 -0.0251372043352222 0.06462924475 0.0409577323222222 0.0201983890666667 0.0749657306383333 -0.0256256855111111 0.015442521 -0.0541323620522222 -0.0172772922944444 0.0585102561155556 -0.09354491708 -0.0172603285344444 0.0194138389088889 -0.0131727463533333 0.000211194 0.000164712244444444 -0.0573280216096778 0.0912166982733333 0.00301509711111111 4.91503444444444e-05 0.0366309297666667 0.00278899054011111 0.00502406369244444 0.103660980257778 -0.0389578149 -0.0237735641222222 0.0710863157088889 -0.0224395281 0.0677941617777778 0.00285723951777778 0.0246207092635629 0.0824813190011111 0.140121566464444 0.00182933568888889 0.0291879496666667 0.0201339910744444 0.00906406350388889 -0.06337766161 -1.07390722222222e-05 0.198474179866667 -0.0680453298888889 -0.0380873833755556 -0.000188096877777778 -0.000868485888888889 -0.0223485459677778 0.0805509964444445 -7.47339444444444e-05 0.0527925074671111 0.000391516222222222 0.105142697175556 0.000233511574444444 0.00483083068666667 -0.0242874347857778 0.0311744907777778 -0.0558115879888889 -0.00127701766666667 0.0536304018194444 0.00203399332222222 -0.0182414640777778 -0.0298277969011111 0.00107470088888889 0.0314454040447778 0.0432138386111111 0.00063261154 0.0565103317777778 0.101177826888889 -0.0162364745422222 0.0571708130666667 0.00519508533333333 0.278756525244444 -0.0505424783555556 0.203976107056667 0.0744588209388889 0.192943188266667 -0.0602053290155556 -0.00145440091333333 0.0282446175177778 -0.0739639885666667 0.05364723733 -0.000851723498444445 0.0257393217777778 0.161999277576667 0.0561354890777778 -0.199114503666667 0.0313578842222222 0.0154657652577111 0.0201968121632222 0.000270378945555556 -0.0319286150933333 0.0992050974444444 0.0173339814298889 0.0442178478875556 0.0263589553111111 0.0179186259288111 -0.0371532760691222 0.0118387048311111 0.0304202710344444 0.00107254356666667 -0.0312422899975556 -0.0323402899242156 0.0565377435222222 0.0419566053333333 0.000985634222222222 0.000679683555555556 0.0118242310777778 -0.0524632847388889 0.0755505221333333 0.0277676654944444 0.0813156730377778 -4.32964555555556e-05 -0.00193117345555556 -0.0428005487777778 0.0995876057733333 -0.0116775212888889 0.0243004096506667 0.258178768017778 0.0146371408888889 0.220098741190667 -0.147134732999778 0.0220174858536667 -0.0926274087222222 -0.0717161788444445 -0.09135973881 5.22291468888889e-05 0.0707590513333333 0.000303677555555556 -0.0548964400258889 0.0660093385944444 -0.0384958066666667 -0.000387317366666667 -0.0034871290281 0.0685879333324444 0.0236718067877778 0.00600990011333333 0.150310845484667 -1.45349155555556e-05 -0.0187368049666667 0.0540208387888889 0.0368801466555556 0.249020046802222 0.000929684644444444 0.0412129928888889 -0.00458082872888889 0.000701851988888889 0.00727685239333333 0.000568447 0.257489681544422 0.081938980477 0.0190191376666667 0.00116535118888889 0.202317371777778 0.010399467 -0.0184567804698889 0.0353560797888889 -0.105979762944444 -4.00541333333334e-05 0.00672815959 0.0338229006666667 -0.00330763966666667 -0.08181344017 6.83849913333333e-06 0.000115871384444444 0.0176855289316667 0.00016337 0.0265057253532222 0.0281381498444444 0.006618653474 0.0220726543922222 -0.136238441911977 -0.0799528463333333 0.176887058777778 -0.0546116784444444 -0.0943674071088889 0.0592648213555556 0.0796151658694444 0.0617606687777778 -0.0442308842 0.0404779886366667 -0.006506169556 0.0601608579111111 0.0845013283166667 0.00427458278888888 -0.00126195788888889 0.00445394711111111 -0.0204024939444444 0.0384591849116667 0.000275127555555556 -0.162629661925556 -0.0357166053877778 0.143728440149333 0.000826421444444444 -0.0139896495466667 -0.148559842366667 -0.0626681611077778 -0.124365084053333 -0.00991477222888889 0.00916300708033333 -0.0445664198666667 0.0267445895633333 -0.0223792664155556 0.0250958217533333 -0.0452718589677778 1.29525949655556e-05 -0.0757294505888889 -0.111761958007444 0.000295068855555556 -6.13228377777778e-05 -0.0340479909377778 -0.0390409086488889 -0.00482811033333333 -0.00139314611111111 0.0004350888 0.0219262505266667 1.71799466666667e-05 0.103203414685222 0.04898872971 0.0384547051222222 0.0819799446 -0.00160007516666667 0.0243418516122222 0.129590905672489 3.453853e-05 6.78995555555556e-05 0.0460203263416444 -0.000123372444444444 0.0471572782111111 0.000157608763333333 0.0219550098777778 -0.0570903419444444 -0.00702695908777778 -0.0682394684444445 -0.000867589094444444 -0.0990062035888889 0.0472609641311111 0.0170143210888889 -0.000608231655555556 -0.060183998697 0.000103855542222222 -0.000334005744444444 0.0512002987533333 -0.0336044531044444 0.00932744587777778 0.0778861581911111 -0.0784996858333333 -1.58298455555555e-05 -0.000193110877777778 0.0374311842222222 0.0258176504555556 -0.0736887611555556 0.000627422794444444 0.0278476237777778 -0.000222174722222222 -0.0439145124487778 0.0380811050666667 0.0252732415594444 0.188767330333333 -0.0342926688 -0.0351546752122222 -0.00190978755555556 -0.00268382922222222 -0.104170060134444 0.134786023925333 -0.00274490144444445 8.69415666666667e-05 0.0780087775182222 -0.000163639333333333 -0.104104389366667 -0.0370052724777778 -0.000397165977777778 0.000208139333333333 0.0717224236111111 -0.0285232187655556 -0.0356295196333333 0.000387970777777778 0.16596513894 0.00852101528444445 0.0115489066666667 0.0630403911022222 0.0757900203333333 0.00648113663333333 -0.109840367333333 0.00410753755555556 -0.00103522543333333 0.0116894393333333 -0.0347281775277778 6.67915222222222e-07 0.000639555551111111 -0.0374080208888889 -6.28172444444445e-05 -8.70137777777778e-05 0.0711749974555556 -0.0528995347666667 0.104310262866667 -0.0754897366666667 -0.0409275324637778 0.00201541891111111 0.0640354428744444 0.0463704555555556 0.0940864771888889 -0.0273733911444444 0.0485644818666667 -0.0293545861 0.119673320533333 -0.0265637248444444 -0.0286560424333333 0.145656265366667 -0.0474481570111111 0.0283917648777778 -0.000131156542222222 0.0279125752888889 0.0608500624666667 -0.0311347237116667 -0.0529390259355556 1.18703488888889e-05 3.4887888888889e-05 -0.0466964047711111 0.000287264988888889 -0.000251612977777778 5.33313122222222e-06 0.127226438186667 -0.0581505882333333 0.06515348949 0.0605321897366667 -0.0158488099333333 0.00552815087888889 0.0859056766222222 0.00401836734444444 -3.29745555555556e-05 -0.000105312633333333 0.0740173186666667 -0.00233889541111111 0.101473018666667 -0.000244886222222222 0.124991839555556 -2.26192555555556e-05 9.63162222222215e-06 0.0739566660444445 0.0400325821111111 -0.0477459106666667 0.0242506904444444 -0.0709044529777778 0.0950158111111111 6.00230477777778e-05 0.0390176200444444 0.00164915908666667 0.0866909625671889 -0.131928743377778 -0.0452867872222222 0.0537793525888889 -0.112726178037778 -0.155827177828889 -0.0582336678888889 0.0108492159555556 -0.0305535549777778 0.00949810276666667 0.037310006 -0.00890500296244444 -0.0370111880837778 -0.116579583933333 7.47395644444444e-06 0.0499200965444444 -0.104056427944444 -0.000105532422222222 0.0248198655555556 0.0230242276666667 -0.0216203028188889 0.00028607316 -0.000631349366666667 0.0345764166377778 0.0685518232888889 -0.10679917744 -0.0001291164 -0.127175618 -0.00122009573333333 -0.115768909555556 -0.00221542132222222 -0.0656998114144444 -0.0234072449333333 -0.0631330234333333 -0.025987339042 9.73020844444444e-06 0.0577392228974444 -0.0818284513666667 -0.0932509039244444 -0.104232144381111 0.029362121444 -0.0637144210855556 0.0174256882777778 0.00403564095555556 0.0600284056412222 -0.0542028217193556 0.00149722462888889 -0.0339782782555556 0.00119852542777778 -0.0217336204395556 -0.174985693677778 -0.144334901666667 0.155116419775556 -0.0553896191336667 -0.102479118944444 0.125813403444444 0.0160604573 0.0364435615351111 -0.000346852913333333 -0.0253721123688889 0.0476797880222222 -0.0203003085555556 0.00807526529333333 -0.0259784479984444 0.000617821406666667 -0.0356565050666667 -0.0202189411111111 -0.0279693558511111 -0.000486858388888889 -0.00146704122222222 0.0496512406690778 -0.000167249393333333 -0.0247558333333333 -0.167987422035556 0.00104293291111111 5.69431488888889e-05 0.0225316804756778 0.0172137883666667 -0.0290613896666667 -0.0535649390933333 9.19350117777778e-05 0.0505167671083333 0.00884841051022222 -0.0596705207455556 -0.108740174645333 -0.0199461841092443 -0.0415955158911111 -0.0686949502326667 -0.000682942688888889 0.118114682878889 -0.0813891843288889 0.0226487488222222 0.0673755140998889 0.000216590238888889 -0.0142514898111111 -0.000149792755555556 0.000164789622222222 0.09668511383 0.0282607312111111 -0.0376578302555556 0.0586683685341111 -1.214949e-06 -0.000416404744444444 -0.038989979 0.0181708405444444 -0.00236426378888889 -0.0365823617111111 -0.0218530153444444 -0.000151955888888889 0.000756098644444444 0.00724740766666667 0.000704202888888889 -3.3366e-05 -0.0347737666333333 0.00192941516222222 -0.0194581504667778 -0.00104262555555556 0.213336285575556 -7.33704e-05 5.76853222222222e-05 -0.0258621185766667 -0.0361816932333333 0.0252454513555556 0.0586868583333333 0.0185300524374444 6.96518444444445e-05 -0.0249356998233333 -0.000167101644444444 0.00101455151333333 0.100575467881556 0.0234143021333333 -0.0539419061555556 -0.00389032027888889 -0.0290087079162222 0.131937747988889 -0.0398349913111111 0.000532390877777778 -0.000905170777777778 0.0260042481066667 -0.0883430627 0.0381638681077778 -6.28594444444444e-05 -0.000106858388888889 3.34976434444444e-05 -0.0394997437555556 -0.0330753236666667 0.0760024160511111 0.113571388896667 0.0352865988888889 0.0150239891111111 0.131872161922222 1.92415e-05 0.124920624353333 0.0557071393355556 0.183817037895 -0.0109141197855556 -0.000485691322222222 0.000386090033333333 -0.0544995492288889 -0.150680880662222 0.0786895051111111 -0.000131076092222222 -0.0616347032388889 -0.127914645955556 0.0549609755155556 -0.0279592152952222 -0.00511871655333333 0.000574674864444444 0.00637027576666666 -0.0718041754777778 -0.0362445459555556 -0.0737849420829333 1.44951111111111e-05 0.0585752463560644 0.113285743866667 0.105622235866667 0.0581663257711111 -0.00114876677777778 0.0359666039936667 -0.000417685598477778 -0.0239963133 -0.0861152846446667 0.0343137492133333 -0.0273199161333333 0.000217959033333333 0.0457581038133333 0.0691758497211111 0.08628841533946 0.0389023116333333 0.0750679017 -0.00210987155555556 0.0207931459544444 -0.0312409074333333 -0.0181293925366667 0.126787487203111 -0.0504423466933333 -0.0294181583384444 -0.0226745011977778 -0.00152326933333333 0.0287422763498889 0.0900002165733333 0.000671434111111111 0.000357209223333333 0.00914473301777778 -0.0473076216055556 -0.0173662352444444 -0.124291185555556 -0.0857269980166667 -0.0353602249444444 0.386210458653333 0.0273806700777778 0.143877956518889 0.00191419832333333 0.0143068380997778 0.118286412022222 0.0366962193747444 0.000485343222222222 -0.0387030693777778 -0.0353864496853333 0.0272147391122222 0.0288590762444444 0.0916555458888889 -0.091786077 0.114350262962222 -0.000482883665555556 0.151448700033333 -0.000310204479222223 0.000975275944444444 -0.0111730121111111 0.0252624585444444 -0.0196252941955556 0.0299770999333333 0.144591087455556 -0.0733952732222222 -0.100899431666667 0.00254973103466666 0.0652647207377778 0.262903444303333 -0.000554260344444444 -0.0509096040444444 0.24084108925 0.0495788238124444 0.08565599013524 -0.0607764320777778 0.0600158340211111 0.163446055555556 0.118222946877778 -0.0344949995333333 -0.00937974134444445 0.00107085348888889 0.0411827844777778 0.0234837610111111 0.0126335447235667 0.00484423544444445 -0.0699621027455555 0.0291880478911111 -0.0319400683311111 0.123073878755556 0.000391862444444444 -8.7339147777778e-05 -0.0246777971718889 0.0867681226577778 0.0261036027422222 -0.0504293012222222 0.0122807367777778 -0.0143965969666667 -1.65727777777777e-06 0.00250181733333333 -0.136767126995556 0.179381994166222 0.00237930205555556 -0.0222845558888889 0.0245027251888889 0.0403926411066667 0.000287219888888889 0.061355505022 0.144396657877778 -0.000632168722222225 -0.163994443311111 0.019778635535 0.0288599030444444 0.298826529572222 0.0307710166666667 0.000388464555555556 -0.0245737709444444 -0.0891985990222222 0.0571143253333333 -0.000563585124444444 0.0539965069922222 0.0209842129322222 0.0308160858888889 0.0560395211333333 0.0395410165222222 -0.0621375495 -3.93759531111111e-05 0.163172918655556 -0.0630333336666667 3.35981811111111e-05 -0.000296763888888889 -0.139962970291111 0.000353746333333333 -0.100186546666667 0.0608263603978889 0.0577294774444444 -0.00682143101111111 0.049362185 0.116890745294444 0.0584935328444444 0.0933527236666667 3.62324666666667e-05 1.45854707777778e-05 -0.00383361238888889 -4.82921444444444e-05 0.0329299454888889 -0.0401269026666667 0.00719746777777778 0.0405480179555556 -0.0118043475477778 0.0335349989333333 -0.090544404 0.0338788977555556 -0.000475177666666667 -0.0978548909594956 -0.000723975777777778 0.0123950058777778 0.10400540591 -0.0233999869073333 0.0104069530896667 0.0695117972222222 -0.0139591886866667 -0.0442003008666667 -0.0200896033333333 4.98312555555555e-06 0.00551583525555556 0.0637744458222222 -0.000134345555555556 0.000704154688888889 0.0305832453222222 0.0423342430888889 0.0416946086111111 0.00804281857777778 -0.0202179384666667 3.87930711111111e-05 0.175919596935556 -0.0468375906 -0.0574348007777778 0.0900218678366667 2.50506581111111e-05 0.000220122957777778 -0.0422660692555556 -0.00332071361777778 7.16137122222222e-05 -0.0106932261478889 0.0196133826 -0.0413630221111111 0.000173882695655556 0.000546092555555556 -0.0180115067111111 0.0137964806277778 -4.06926611111111e-06 6.36436419333377e-05 0.156328643422222 0.0920524781111111 0.00480630178555555 -0.0196171661922222 -0.0315034950777778 2.37317333333334e-05 -0.00017007125 0.0553776181277778 0.000931088788888889 0.170554139157778 0.0262993816666667 -0.104276399174444 0.000102352164444444 -0.0712502261 -0.000203332687 -0.0433069124413333 -0.038004223 0.0010924295 0.0552568695111111 0.0630008983455556 0.0614405272896667 0.0858926455244444 -0.0317278588888889 0.0270507598941111 -0.148071426214 0.141906805436667 0.0339638656666667 -0.032685902 -0.0293599247911111 -0.128957197955556 0.00534922485888889 0.0415031028666667 0.0417928705888889 0.131975554545556 0.00257025855555556 0.0240547263711111 0.000992886888888889 -0.000129112114444444 -0.063380054 0.000652801557888889 0.0445694980588889 6.06521062222222e-05 0.000672013841111111 0.0191844816697778 -6.61993722222222e-05 0.0191209426222222 -0.0224167991666667 0.0381007888 0.000259090877777778 0.01364386331 0.000176353355555556 0.06494120737 0.106489043552417 0.109064108507222 0.0270599171111111 8.85376811111111e-05 -1.23161111111111e-05 0.00820581184333333 -0.0163579875666667 -0.0543483293888889 5.94632158888889e-05 -0.0233497054933333 0.0569534996755556 -0.00617235115555556 -0.0246020020111111 -0.0133655687877778 0.0702347201888889 -0.0346105722 0.0584588773422222 -0.000403809111111111 0.0223021434555556 -0.0413226668 -0.06487882372 -0.0239660468444444 0.000630617411111111 0.000954609222222222 -0.0666765731333333 0.112689405444667 -0.000712704444444446 0.165402623666667 -0.0470132905555556 0.00240221155555556 0.0459298078333333 -0.0572024131533333 0.0561986740077778 0.0922623204107778 0.154799484533333 -0.0679460877777778 0.0794851126222222 0.137610695843333 0.0148964044311111 0.0416880545288889 -0.0330909273 0.0291597234144444 0.0657638171444444 0.0129664839707778 0.0002796985 0.0176945147046667 -0.160523234157778 0.00014318465 -0.00128762355555556 -0.0776175278750422 -0.0004296413 0.0666691660811111 0.000101135733333333 0.174514557268878 0.0761822746666667 0.115301506444444 0.0657523781922222 0.0599712584377778 -4.12333888888889e-05 -0.000930701011111111 0.0164127237622222 0.015173846648 0.025628348 -0.0388952987496 0.0559586192477778 0.0375988136 -0.0163232015777778 0.124605319336222 0.035614283 -0.0761428666 3.95692677777778e-05 0.0477327528333333 -0.000131438566666667 -0.0277669255333333 0.124259077601111 8.35771622222222e-05 -0.104206722244444 -0.00930127864444445 0.087627246261 -0.00362610277777778 9.23400342222222e-05 -0.0575525497422222 1.57054842333333e-05 0.0242074502177778 -0.0530832225355556 0.0291553362088889 -0.0786470062666667 0.00428168722222222 0.0685966734444444 0.0359223915444444 -0.0446563082888889 0.0379149607933333 -1.50164333333333e-05 -0.0484433059111111 -2.572122e-05 0.132217985855556 -0.0458500067477778 -0.000229777822222222 -0.205150210291222 -0.00798159075555556 -0.0781662453944444 0.0235436196744444 3.30543e-05 -0.000379835176666667 -0.08182395961 -0.0801795815644444 -0.0247579900411111 0.0142198699833333 -0.04102806154 -0.0247011366666667 -0.0240539161666667 0.0717435719911111 0.103039659555556 -7.25460111111111e-05 0.00279753143333333 0.0380957958888889 -0.0106372671255556 0.0805707684955556 -0.00794866133333333 0.0419897635444444 0.00863460677777778 -0.00089707078 -0.0613684864251111 -0.0847756451233333 0.0480212742222222 0.0321792014444444 0.21092168785 -0.0575175116566667 0.0586969360444444 -0.000693985695555556 -0.0372861028488889 0.0448773847555556 -0.0456421214514444 0.000913264888888889 0.0632076661444444 0.0755876350484444 0.000915488756666667 -0.114542358333333 0.000845099222222222 -0.00464120233333333 0.109525950194778 0.033398181 -0.0743608755954811 -0.0705224851333333 -0.0162063071511111 -0.0699690121393 -0.0214160703 0.0567493565022222 -0.0189664546588889 0.0261809192052222 -0.000204786366666667 -0.000653955905555556 0.00197839376666667 -0.00325881305555556 0.0486711745266667 0.0768650895666667 0.0344055490666667 0.0261966253333333 0.0449260610666667 5.14804666666666e-05 0.177541254428889 -0.000769181277777778 -0.0255931210166667 -0.121750922744444 -0.0998832066666667 -0.0315456559444444 0.00144216767888889 6.01219777777778e-05 -0.0224353167444444 0.0852111185555555 0.04095471783 0.00240708232222222 0.000293716855555556 0.0875906193666667 0.00259305267022222 -0.0461310754766667 -0.000464173388888889 0.103964245925556 -1.73474888888889e-05 0.1425429356 0.0452616171666667 0.0588989964 0.0420609587955778 0.0195938478444444 0.000686391044444444 -0.115259874777778 -0.0379382034522222 0.0936932257277778 0.100609943788889 0.0341978467544444 0.0367808499033333 0.0356109635356 -0.0103605700216667 0.178663406722222 0.000713774188888889 0.0212689932333333 -0.0125112760111111 -0.138552953188889 -0.101936128177778 0.000381039577777778 0.0555513018333333 0.0661464640111111 0.0416080688555555 0.00699879031555555 -0.0524171107244444 0.000696516111111111 3.04602222222222e-05 0.0198142302222222 -0.0401995497588889 -0.000243703932666667 -0.0332319683166667 0.0165382258133333 0.102954265722222 0.129236675222222 0.0244816096436667 -0.0335996666955556 0.032526217 0.00594191455555556 -0.0620019676666667 -0.0329634931928889 -0.00880987692222223 0.0230450515555556 0.0398547379444444 0.0370683985555556 0.00365685288888889 -0.0490362999651111 -0.0130907513223667 -0.0495164356888889 -0.00278729953333334 -0.00509990327555556 0.03714215 -0.0193393973933333 0.0289404674222222 -0.0929281618611111 -0.0266351480866667 0.0871297680872222 0.141817272062222 0.0268591007425556 0.0517863695822222 0.0414529005666667 -0.000714742377777778 4.44886544444444e-05 -0.061957418936 -0.000982704811111111 0.0644245995377778 -4.73343711111111e-06 -0.0505367212666667 -4.14710111111111e-05 0.03400781416 -0.000363879155555556 -0.0291928174444444 -0.0442733841111111 -0.00103455175555556 -2.74231166666667e-06 -0.0871852064444444 -0.0580758336333333 -0.02080199346 0.1314244495 0.00181338566666667 -0.0377739252378889 0.0819230188555556 0.0250215539333333 -0.0585288726222222 0.0283750850777778 -0.0990031493888889 0.0379465323333333 -0.0506901388777778 0.0177207713111111 -0.0956655193333333 0.0169785060111111 0.0468172697444445 0.0407841211255556 0.0226063395277778 0.116320141888889 0.0731884192792222 0.00180597033333333 0.0210849782888889 -0.000766639111111111 0.0784016353977778 0.000200079377777778 0.0122383663188889 -0.049390537 0.034008592 -0.0137139162111111 0.000298980398888889 0.0579961115355556 -0.000235068333333333 -0.0962395069555556 9.2899e-05 0.000300988444444444 2.04182244e-05 -0.000483761233333333 -0.105249682344444 0.00107825975555556 0.0640649531577778 -0.000840833655555556 -0.00128167376555556 5.43244568888889e-05 0.00237274246666667 0.000704745933333333 0.0183508112577778 -0.0735780124777778 -0.0179056343888889 -0.000274636311111111 -0.0552222381 0.000522657727777778 0.00646515655555556 0.000242483588888889 0.0198269758088889 3.37449666666667e-06 0.142034920709889 0.00103321296222222 0.117344924801111 0.207498784877778 0.126988832117778 0.00195631251111111 -0.0692384252295555 0.118061074416667 -0.104755554465433 0.141608661556111 0.000309239866666667 0.000147943422222222 0.000224605011111111 -0.00392947063333333 -0.0469563567277047 0.000191857910666667 -0.0947207787722222 -0.0629408961777778 -9.68864607777778e-05 0.0415219470777778 0.0218860624877778 -0.000179161517777778 0.035282309965 -0.0508266117777778 0.0413831501466667 0.217330980451556 0.0498382533111111 0.0952903257266667 -0.0315516355222222 0.0489878001355556 0.0637410832444444 0.000674749922222222 0.0563732557666667 0.0279425883888889 -0.0417977739111111 -0.103048535122222 0.000113705855555556 -0.0388652868388889 0.0491429082872222 -0.0577625857777778 -0.171531346066667 0.0249256554198444 0.109377646355556 0.0333130027255556 -0.0668310057166667 0.0127585825655556 -0.0389525212351111 0.0316471346551111 0.0440923931444444 -0.0389677172177778 -0.00346187638888889 9.13305555555556e-06 -0.0576606567888889 -0.0283794234803333 -0.0185983760333333 -0.110898758055556 -3.79873398888889e-05 0.00661909715555556 -0.0452054312422222 -9.96050888888889e-05 -0.03949163951 0.00218890977777778 0.00202565977777778 0.0486156549411111 -0.0871105667777778 -0.0456302091555556 -0.105834215777778 -0.00810364277777778 -0.00627881422222222 -0.0668877998155556 0.0469310133144444 0.119454732912222 0.242484154712222 0.155234019011111 -0.0317082436666667 0.111170202872222 0.00236152008888889 0.0871523112733333 -0.0679845890211111 -0.0415370161777778 -0.0522821092 0.0380317501111111 0.00301496855555556 -0.0268654290033333 0.0453377391111111 0.00603705366666667 -0.000240439444444444 -0.0465018 0.133179517066667 8.55497e-06 0.0785547078666667 -0.0622797914888889 0.118699959764444 0.126692500222222 -0.000308442433333333 -0.000107893277777778 3.24184133333333e-05 0.0157883728888889 -0.0193629314444444 0.0244667282956667 0.0793112844666667 0.0354864469044444 -0.001322194 -0.07630509278 -0.0778102542434444 -0.00381746127777778 -0.106267684288889 -0.001397512 0.0466238730444444 0.000930340788888889 -0.0210367369784444 0.00135929691111111 -0.0464028769 -0.0359172950355556 -4.29565022222222e-05 -0.00976366722222222 0.080465946 0.000595030444444444 -0.000248956831111111 -0.0172499069666667 7.89850695555556e-05 0.0937659991111111 0.000125879555555556 0.03342483963 0.125575067866667 0.018366135 -0.0204836878393333 0.0164172801 -0.0339338175333333 0.00156948116666667 -0.0323776432811111 0.00192691073333333 0.0218615289377778 -0.000244660733333333 4.75309444444445e-05 -0.00127177133333333 -0.0440181167777778 -1.04422077777778e-05 -0.0403712456777778 -0.000690910777777778 -0.0525584875444444 -0.00114074801111111 -0.0274728038377778 -0.0322586804144444 -0.0869705353555556 0.0333310474222222 -0.0804708109444444 -0.0583785700191111 -0.00103136734444444 -0.000908542111111111 0.0341266263333333 -0.134126343567478 0.0456424337444444 -0.0453598328 0.105773352211111 0.0132538254711111 0.000259081477777778 -7.08375177777778e-05 0.0230885265555556 -8.36509888888889e-05 -0.0318410452355556 -0.0564117815645556 -8.06757777777777e-06 0.0678853212066667 0.0228886209444444 0.123171601666667 -0.0265391621422222 0.0266812398802222 -0.0636921957812222 0.0691445134444444 0.00245119570444444 0.174147645674333 0.0464854577666667 0.00520217255555555 0.000789566188888889 0.0174215107355556 -0.0303789671216667 0.0649498827588889 -0.0241147589526667 -0.00818986792222223 -0.0112259008555556 -0.0447868617333333 0.0451475007777778 -0.0120834561333333 -0.00457525543666667 -0.0115297638888889 0.0367300696555556 0.000147082888888889 0.0109310345555556 0.101641772222222 0.149543799222222 0.0521103122333333 0.0752654537518333 0.0248330274666667 -0.000545872555555556 0.0583975375245556 0.0271955059441111 0.00542336481466666 0.0348726081777778 -0.067278961911 7.98777333333333e-06 0.0522944578488889 0.177797905722222 0.0514990862333333 0.0690609104666667 -0.0482783334777778 0.00264781507777778 0.0458870456566667 0.141092120288889 -0.0598399534934444 0.00777510501111111 -0.0353512228155556 -0.00479835685555556 0.102657476355556 -0.0418077225555556 -0.1029953705 -0.0556763550482222 0.0595697619048889 0.0506285178555556 0.0279543909577778 0.0198709317192222 7.549e-05 -0.0120107735555556 -0.169693873411111 -0.0203703265366667 0.000329049033333333 0.0198895262060111 -0.0238886457222222 0.000498988666666667 -0.0209953018888889 0.0219831955222222 -0.0314061700555556 0.0517686996666667 0.00161522177111111 0.0441369656555556 0.255964321333333 -1.07933944444444e-05 -0.0745662925722222 0.0669172628255556 0.119350797522222 0.000236998111111111 -0.0351048251422222 0.0141608417744444 -0.000111608344444444 -0.000940839777777778 0.00148642533333333 0.0277040397333333 -0.0704514255888889 -0.000433354555555556 0.174893580666667 0.0943987345733333 -0.0134396636666667 0.0309698163666667 -0.000878065555555556 -0.0492388408844444 -0.026859111 0.139772726348633 0.0140825393777778 -0.00148915644444444 -0.0267783328611111 -0.0545221814444444 -0.0741682229222222 0.000528804644444444 0.00109120044444444 0.000154217003922222 -0.0405927086461111 -0.000792474600111111 0.000154866576666667 0.0213150548444444 -0.0640264486666667 0.117188720777778 -0.0737874811122222 0.0958941788855556 0.0175371117933333 0.000848042263777778 2.51479133333333e-06 0.145614337526667 -0.0434655266666667 -0.0192751163111111 0.000296714666666668 0.0746105740855556 0.104423637233333 0.111780481261778 0.02915440725 0.101425435666667 0.00774112523277778 0.0110625431777778 0.07836794582 -0.0408290855555556 0.0406960192111111 0.0882460886666667 3.97114444444445e-06 -0.0265074464661111 0.0208567757888889 -0.00295587621111111 -2.66509055555556e-05 1.08250552666667e-05 0.0215628434644444 0.000152133468888889 0.0992877553788889 -1.53417101111111e-05 0.00393070322222222 -0.0988971249488889 0.0225202071111111 0.0728344338111111 0.100602958277778 0.126391036404444 0.0961867580315556 -0.0231721769 0.0942755698 0.012447788 0.0739353020777778 -0.0303268256988889 -2.80401851222222e-05 0.00119473715555556 0.00234909367777778 -0.101153147222222 0.0981856436555556 -0.0877981061111111 -0.0635592653071111 -0.00327746633333333 -0.0516580983388889 0.0282394715555556 0.0883049534111111 -0.000367810166666667 0.0188300756555556 -0.000155371055555556 -0.00299428701111111 -0.0751256247444445 -0.0592050620366667 0.0303368717222222 -0.114780906111111 0.107197638342222 -0.0318237823666667 0.0573661748888889 0.0270094537777778 0.0512693642144444 0.0983460226998889 0.0366637813215556 0.17463571477 -0.0527847625466667 0.115172693031778 -0.00324463666 0.138846825555556 0.0883799568733333 0.000111823833333333 -0.000386273666666667 -0.00770982163084445 -0.0326346627111111 0.0545438434188889 0.0890045443888889 0.272801124894444 0.00161417022222222 0.133929096 0.161493895388889 0.00125650703333333 0.0322776772888889 0.0161800014666667 0.0287379619692222 -7.28607355555555e-05 -0.0444117310222222 -0.0439391257833333 -0.000170281266666667 0.000875334816666667 0.000374742911111111 -0.0550393611044444 1.2445624e-05 0.0431276213333333 -0.0969049930388889 -0.000356852877777778 0.0818212434988889 0.0217987199915556 -0.0890900305 0.0746994435377778 0.0302527921011111 -0.000246107453888889 0.0429398751133333 0.0447719390066667 0.280680218986222 -0.000478100555555556 0.0431336433333333 -0.0574582249777778 -0.0283864995125556 -0.000138561744444444 0.0263497321055556 -0.0383759722777778 0.0331098938483333 -0.00766197411111111 -0.0122226624555556 0.00340484233333333 0.00482671244 0.0541457434355556 0.0280641172733333 -0.000181388072222222 0.0543772760244444 -0.0213821589444444 0.00405111627111111 0.122973046444444 0.0437460881111111 0.0344775177444444 0.0152406043 0.0232924902925667 0.202901906811111 0.197791471462333 -0.00787415005 -0.0279064678888889 0.154744783407778 0.0641169050255556 -0.0329623723333333 0.0808235797777778 0.0674461487888889 -0.000437488688888884 0.0499546845177778 0.0323394524444444 -0.0366449110455556 0.0510975102866667 0.131173361314333 -0.0498160826777778 -0.00317639744444444 0.0254634941865556 0.0728326451111111 -0.000113379394555556 -0.000954189333333333 0.0979265853444444 0.000412653937666667 -0.00361972944444444 -0.000574982955555556 0.000494326522222222 -0.000988185477777778 -0.0566177063111111 0.0406085158111111 -0.00893070755555556 -0.0129997634 -2.90133333333335e-06 -0.0741947966777778 0.0516378592866667 -0.0398075960666667 -0.0490920878444444 0.0405324674444444 -0.00174389088888889 0.0530375388666667 -0.0318692728 -0.0342496409868889 -0.0451445390444444 5.18009788888889e-05 -0.000621523111111111 -0.032530355 -0.00139128948888889 -0.00812293933333334 -0.0323711437222222 -0.007227008 -0.000470033511111111 -0.000482888677777778 -0.00764954355555556 -0.0998403515555556 -0.000875365233333333 -0.0356428496666667 -5.13783655555555e-05 -0.00126625107777778 -0.000988382777777778 0.000858033444444444 -0.0876320053333333 -0.00861016833333333 0.0242126305893333 -0.0597235419871111 0.0220085117888889 0.0835761542908444 0.0143982224444444 0.0268619405511111 0.00311259188888889 0.0210117037133333 0.0013416522 0.000273223533333333 -0.0961937524755556 0.00305482786666667 -0.00107108511111111 0.114089601849889 0.132739503222222 -0.000318195044444444 0.0441520969117778 0.0651739317777778 -0.000730837722222222 -0.0326554024666667 0.111224669922222 -0.0382281170533333 0.0993138561444444 0.0530039125766667 0.00944617284444444 0.0653687178555556 0.0002063253 0.205031735278889 0.0589943683766667 0.0427023920333333 3.42478888888889e-05 0.0330895522666667 0.147936231789111 -0.0451756775222222 -9.37848422222222e-05 7.26023777777778e-05 0.00783791692222223 -0.0147206692855556 0.0333994174444444 0.106103630781 -0.0182160666411111 -0.0185005486666667 0.0132105837444444 0.0010596169 -0.0406368944 -5.97956866666667e-06 0.000100538522222222 7.83850533333333e-05 -0.0543579636888889 0.0211931444233333 -0.169340529155556 0.00145986777777778 -0.0711872126111111 -0.000785804361111111 0.00985330963111111 0.0344453456844444 0.0488200868888889 0.0974461019333333 -0.0523866650777778 0.0149113937088889 0.0836362381088889 -0.100398791577778 0.210914174035 0.0609921784333333 -0.0342231027888889 0.000483392388888889 -0.000193248763333333 0.0274966314244444 -0.000118950468888889 0.0530960708977778 0.110648807011111 -0.0419986877457778 -0.0940420549444445 0.114190215955556 -0.000245990222222222 0.000209719388888889 -0.06286868943 0.0889263445 -0.00988265715033333 0.040334574 0.125316524728889 0.178803391777778 1.18251666666667e-05 -0.00177186164444444 -0.000275035222222222 0.0296751399666667 0.057828477 0.000272153844444444 -0.0118521018 -0.00150051427222222 0.000678474655555555 0.0517685134444444 0.0372684515822222 -0.000821440477777778 0.00114690333333333 0.000687829888888889 -0.100851680655556 -0.000252070511111111 0.0779062028228889 -0.000245088333333333 0.0766301083288889 -0.0827940424666667 0.0183889229666667 -0.221460569044444 -8.14265444444445e-06 -0.004066474752 0.0291974298333333 0.0241149244788889 -0.0334619996988889 -0.0273232827455556 0.0507432706555556 0.00658130497777778 0.0134994815777778 -0.0431767853666667 -0.0289014655111111 0.000513926666666667 0.000545687222222222 0.0292446523333333 0.0494100017408889 -0.0690402151333333 -0.0452638151111111 3.35302666666667e-05 0.0118606587733333 0.0144737620155556 -0.0619071434255556 0.0237263403888889 0.0722998283111111 -0.0795052366777778 0.138974534806111 0.113629379796667 0.0770480489111111 0.00216100702222222 -0.00261848256666667 -0.000168795177777778 0.0530447934011111 0.0429068795233333 0.123175464677778 -0.00179946517777778 0.117105228 0.0548308471 0.159220214611111 -0.0350569256666667 -0.044976591857 0.0705807205557778 0.0375731889333333 0.0432625187111111 -0.0346194035522222 0.0703930965022222 0.0520561163111111 -0.0519783647444444 -0.1189248554 0.0583612417931111 2.75425088888889e-05 -0.0657518628222222 -0.0698252550655555 -2.76057366666667e-05 -0.0179678289055556 -0.0806318809333333 -0.00801594828888889 2.26165e-05 -0.0448566551444444 -0.00195897631111111 0.116978697995944 -0.0591510366666667 2.63868666666667e-05 0.0590118986277778 0.00461779655555556 0.000349841288888889 0.194031395257667 0.0274717661977778 -0.0675841647111111 0.000263531133333333 -0.168017337111111 -0.0249028444168889 0.0721485443111111 0.0591878786888889 0.0375335193455556 0.0291661293733333 -0.100520741 0.106559657865889 -0.0893611265506667 0.000884573 0.0393344892777778 -0.0375934045444444 9.90585555555555e-06 0.170378717466667 -0.0420840202888889 0.0927067297444445 0.00181468543333333 -0.0841269757777778 0.138176975033667 -0.0378374035555556 -0.038636347818 -0.0364829312222222 -0.0241367849666667 0.0005984006 0.000264548522222222 0.125609257786556 0.0572755551888889 -0.0901000593666667 0.173232112557778 -0.0450598759227778 -3.63862666666667e-05 3.05806355555556e-05 7.109004e-05 -0.07193299769 0.0540634162222222 -0.000133924333333333 0.02338423065 -0.0593678622222222 -0.0190422565111111 0.0869524566222222 0.0303579300333333 -0.106020009655556 -0.00151585397777778 0.00108527715555556 0.168956555223333 0.00186050428888889 0.1721566409 -0.0339682515222222 -0.0353561907672222 0.00348331024766666 0.0262375138222222 0.0236180229155556 0.00945336653222222 -0.0012002984 -0.0117912272766667 -0.000552853544444444 0.0307633590736889 -5.07475825555556e-05 -0.000179893932222222 0.130398557908556 0.0978421017222222 0.00761097277777777 0.000881573333333333 -0.0217042226 -0.119733654728444 0.000480269333333333 -0.000792426777777778 0.00382459488888889 0.0503568591666667 0.0162286685466667 -0.0656188081666667 -0.00414932457777778 0.0784797811832222 0.0445303563333333 0.00237233777777778 0.0329429234288889 0.0992832692333333 -0.00024479128 0.111383039566667 -0.00018255223 0.0381332545911111 0.0132130785111111 0.056803 -5.69768888888889e-05 0.000177979592222222 -0.0210211131777778 0.00317171906666667 0.0498460094111111 -0.0107863222555556 0.165015030392222 -0.000723965488888889 -0.0720678280093333 -0.147099659833333 0.0103992752555556 -0.131840210103333 0.0225430465677778 -0.0404497899357778 0.181667366866667 0.000132848261111111 -0.0422664573888889 0.000370866091111111 -0.0373342668934444 0.00890353631111111 0.0544124784784444 0.0585980872777778 0.00143426967777778 0.000492208233333333 -0.0800881043771111 0.000879726711111111 0.000337229244444444 -0.0309492232666667 0.00478632303333333 -6.896207e-05 0.102581291288889 0.0919593456873333 0.0349134073777778 0.0193206518888889 0.121906006383333 -0.0631851222977778 0.108259357588889 0.0622412517144444 0.0162815320222222 -0.00245216 0.0519951800555556 0.0947144975544444 -0.0229027404444444 -0.0342944448888889 0.0583193018777778 0.000219822898888889 -0.0762666368 -0.0436231564777778 0.153132520545556 0.0410177603111111 -0.0250707495111111 0.000589822688888889 0.0009635591 0.103654475918889 -0.0631972983333333 0.0431527549777778 0.000471016444444444 0.176881864471111 -0.123940455111111 -0.176336492892889 -0.0532561104933333 -0.0748496064333333 0.00254098904444445 -7.21454144444444e-05 0.0461492400444444 0.115981688247778 -0.0322117370555556 3.05417388888889e-06 -4.75252333333334e-05 -0.0586946281233333 -0.134359360333333 -1.95289491111111e-05 0.0457203745 -0.0917828717777778 -0.0293412283559556 0.115729627427778 -0.0352948652555556 -0.0161722058777778 0.246292328231111 -0.0625902481666667 -0.0235345439555556 -0.0385448122333333 0.0323318381955556 5.13403152222222e-05 3.76654166666667e-05 -0.0001323686 -0.0234616041666667 3.105695e-05 0.0586795585526667 -5.83671655555556e-05 5.02601433333333e-05 -0.00179401528888889 0.0315078282222222 0.00106928921111111 -0.189144037666667 0.0411482691 -0.0463364705888889 -0.161531595655556 0.0983579056666667 0.06616579844 0.0637978354127778 -0.000191128222222222 -0.00105442411111111 -0.000712233288888889 -0.0169251962855556 -0.0685212915417778 0.0508309362888889 -0.0341146587777778 -0.0240311989222222 -0.115080940695556 -0.0894597713677778 0.111160638794444 0.000477718033333333 -0.00904999477777778 -0.000779756477777778 -0.000206787126 0.192536803033333 0.00589375598555556 -0.0724522538255556 0.000237155723333333 0.00282066096555556 -3.97658601111111e-05 0.0355487227777778 0.103651846084489 2.73019522222222e-05 0.0624162997555556 0.000936734666666667 -0.115300941063333 0.00624829150888889 -0.0810377765777778 0.0200669118111111 -0.130692208788889 -0.0183358799055556 -0.000723574701111111 0.0262231945333333 0.00549501790944445 0.0390295842777778 0.0601977794322222 -0.0481568859545556 -0.0200852091005556 -0.0230850755844444 -0.00156635196666667 0.059975972601 -0.108732791855556 -0.00190371675555556 -0.134255395968889 -0.000430205 -0.0763218977144667 -0.107038665511111 -0.0255822996666667 0.0825905197033333 0.0907244583511111 -0.0552561713677778 -0.0332926773888889 -0.159325332411111 -0.0758329991333333 -0.041260104 -0.108801095555556 -0.0139720268888889 0.0115635679266667 -0.0483366962333333 0.0527593577777778 -0.00373536053333334 -0.2146762976 0.0514139883944445 -3.65269696666667e-05 0.0327831105422222 -0.04805792887 0.0624986185666667 -0.000707747036666665 -0.143488449777778 -0.0335636584666667 0.0539626491444444 0.0397319230333333 -0.0165861289777778 0.0429924038888889 0.0340904960766667 -0.0333606882444444 -0.0730474959 0.0748828680777778 -0.100412288733333 0.0372277408888889 -0.0945851881402222 0.000108535487777778 0.003493013154 -0.000173623811111111 -0.0722892547666667 0.208573689988544 -0.0405567068888889 -0.0399174300977778 -4.02136777777777e-05 0.0477731327777778 0.108459387555556 -0.0338112933666667 0.000280739533333333 -0.000219038977777778 0.0884589316444444 0.0614138282111111 -0.0276421586666667 -8.14442111111111e-05 0.119035920435111 0.0720558840744444 0.0565708216666667 0.06985878377 0.0426309297111111 0.0345248617777778 -0.0315272835133333 -0.0381202722222222 -0.0380250197777778 -0.0419168259333333 -0.000278376666666667 -0.000694725895555556 0.0412394729111111 0.0346349610333333 -0.000227700822222222 -0.03742883096 -0.0335187132666667 -0.000214628966666667 -0.08138260363 0.0226602997666667 -4.2763e-05 0.00451055963333334 -0.0262813202888889 -0.0304080126633333 -0.0676082256333333 -0.000176306855555556 0.0287963684444444 -0.0232285280277778 -0.0304184278555556 -6.22782888888889e-05 2.12385553444444e-05 0.0296062921444444 -2.22216216555556e-05 0.0418823208081111 0.0819760944574444 -0.0331501045888889 -0.0507658214628889 0.064796207887 0.0289298497777778 -0.00310583898888889 1.13272845444444e-05 -0.0913620383333333 0.142406343511111 0.00221804844444444 0.0231558445039778 -0.00353035258888889 0.155617364139111 0.0618335959444444 0.0194719823055556 -0.00102340333333333 0.000591675292222222 -0.149677116153589 -0.0405628160333333 0.101037221177778 -0.00724962417111111 0.0561263488888889 0.0930403171844444 -0.00110191555555556 -4.84318362222222e-05 0.0939324841800444 0.129169135484444 -0.0106602822777778 0.0428122844 0.036757879 0.000299887277777778 0.00033973261 -0.0906604624666667 0.00211424177777778 -0.0140838185333333 -0.0292609880666667 0.151666641504444 0.124442492964444 0.00194949866666667 0.000316944055555556 0.0642553446111111 0.0373655948544444 -0.0868879032644445 -0.0454550336666667 0.0489235847577778 -0.000133513233333333 -0.000244663133333333 -0.0183811875555555 -0.0393542686254444 0.00534005833333333 -0.0114712389755556 0.0668795569444444 -0.00177145161111111 -0.0993316914722222 -0.0421632602722222 0.0704827427888889 -0.0682639252777778 0.0605660837055556 -0.0629747168777778 -0.0576918923655556 0.0454140412666667 0.0520409390111111 -0.000104379094666667 0.03864226811 0.068733968 -0.0236377468620922 0.0773820380164444 0.00725640425555556 0.000447877686666667 -0.0415091281555556 0.0162193097622222 0.048759591315 -0.0424302326744444 0.0598259276555556 0.00830537044441111 0.0418180141384222 -0.121648980104778 0.0444503091907 -0.0109598812245556 -0.00141266522222222 -0.0739334301498111 3.28688342222222e-06 -0.00106370431111111 -0.000283376277777778 -0.00403449277777777 -0.002639084 0.00261794512 -0.0430629978111111 -0.0295062584888889 0.0150497529 -0.116034484688889 -0.0657920916883778 0.0334743614666667 -0.181685634283333 -0.0414557774311111 0.0225322269666667 0.00023422843 0.0443895084666667 0.100297247966667 -0.100184367777778 -0.120829633203333 -0.107728456255556 -0.0820614249666667 -0.0620972821988889 0.0624640959288889 -7.84800666666667e-05 0.00328538008111111 0.1621131132 -0.0182512605222222 0.107690930461111 -1.59615333333333e-07 6.31811111111109e-06 -0.0625642361066667 0.0395911587777778 0.000326473498222222 0.0586600350922222 -0.0192782825555556 0.104292983522222 -0.0385457216844444 -0.0713035425314444 0.02523224771 0.0428387402111111 -0.0398525007677778 -0.0206669726777778 -0.0209516181911111 -0.157043042566667 0.123450873235556 0.0409034325683333 -0.0304851775222222 0.114630773722222 -0.0262796149577778 0.0689084575343333 -0.0905848817166667 0.0489328262033333 -0.0672955114111111 -0.0752322224888889 -0.000594268822222222 -0.0777586376555556 -0.0574684410477778 0.0637531133666667 -0.000100764748888889 -0.0959455957178889 0.171113552356442 0.0593821210823344 -0.000413232286666667 0.186750679075778 -0.111041500782222 -0.00752431818444445 -0.117203555953333 -6.57268322222222e-05 -0.000618086277777778 0.000292109222222222 0.0358149589544444 -0.0127285868311111 -0.0397889800777778 -0.002365872 -0.0243605277148889 5.71334e-06 -0.0251366520477778 0.207075057105778 -0.000683951777777778 -0.0461085955555556 0.0433051363522222 0.0160483663333333 -0.00257353548888889 0.0275906440022222 -0.0513363719566667 0.000934143500000001 -0.0338911718517778 -0.0333131986111111 0.0302941037441889 0.054478637723 0.00285087078111111 0.0381568318733333 -0.051723928 -0.000268245355555556 -0.0240868260888889 -2.87302813333333e-06 -0.116911275444444 0.0731462030111111 0.0425400196733333 0.0285230694555556 -0.0003170158 0.02613455528 0.0371789567222222 -0.0310672406088889 0.0328194657277778 -0.123428838011111 0.0138818121 0.273164705754444 -0.0240736207132778 0.000104911788888889 -0.000196137887444444 -0.0153145494444444 -0.00102810608888889 -0.00498426591555555 0.246017953177778 0.0106250464025556 0.0244669663333333 0.0757869429332222 0.0428438570666667 0.0785534038777778 -0.0236358864222222 0.0322727311464444 -0.000433047366666667 0.0609135644688889 0.0859390927433333 0.00103291522222222 -0.0109340781566667 -0.0345752500111111 -0.0675981378840889 0.0649277022044445 -0.0131874999211111 0.0177800288819889 -2.16865223333333e-05 -0.000128849557777778 -2.05225222222222e-06 0.0152561086 -0.0118611583791467 2.99452788888889e-05 0.0536964328666667 0.0941552675844444 0.0473109704466667 -0.0374914055888889 0.0342536483666667 -0.0331061321222222 -0.169575764701111 -3.00993566666667e-05 -0.0736202327222222 -0.0533099958355556 -0.168500262111111 0.0399447114044444 0.00200135217068778 -0.0014544258888889 -6.83607666666667e-05 0.0359190512933333 -0.00478078349888889 0.0252927291111111 0.000137984245555556 -0.0487336314388889 -0.0376051866077778 0.0714824015222222 0.123957326555556 0.0245200095555556 0.0263145759 0.0713431425555556 0.0548681964444444 0.0379437759 0.00195373039977778 -0.0182074462777778 -0.0251603284355556 0.0424986205522222 -0.0386292065915556 0.0440153674977778 -0.00467026036666666 -0.0472681527444444 0.138127090434444 -0.000288126111111111 0.060524294 7.47963e-05 -0.0175002627666667 0.0304489388185556 -0.001077252 -0.000259288502222222 0.000113322646666667 -0.0152033559666667 -0.0776564357933333 -0.0941080511111111 -0.00118584271111111 -0.01757467273 0.0351562364444444 0.0551247454044667 0.0002181505 -1.06594690888889e-05 -0.000608967733333333 -0.0288243306555556 1.05073272222222e-05 0.0455861053111111 -0.000871694092222222 0.0559977597133333 0.00103228710222222 -0.117186926202222 -0.00298584464444444 0.0008041012 -0.000508306666666667 0.0194879938888889 -0.110277583073333 0.0475553702222222 0.0536048696533333 -0.0327734494222222 -0.131205970566667 0.148293172393333 -0.0439587868777778 0.0911181436666667 -0.0367806779333333 -0.00421002997888889 -6.717187e-05 -1.13531666666667e-05 -0.0451157540288889 -0.140080394095667 0.0314407555955555 -0.100013201555556 -0.0367125435111111 -0.0206823802 -0.0816759607777778 -0.037701775 -0.096449548 -0.0165545952888889 0.000681736777777778 0.0253290917111111 0.000512926888888889 0.000113790977777778 0.0547524485555556 -0.000185949777777778 0.0652031864444444 -0.000771331 0.0371486317444445 0.175976975701111 0.05701920749 0.000705990572222222 0.0907976469111111 0.100572773911111 0.0248348589 -0.0292468156366667 0.028753426 -0.000973665644444445 -0.0470896386666667 0.0517233137666667 7.14887355555555e-05 0.0922072880888889 -0.00493053308888889 -0.0118132340388889 -0.0423474165666667 -0.000108175666666667 0.0124518493788889 -0.0740292949888889 -0.0363330313588889 -0.00694279431111111 -0.000432230233333333 0.0853239523222222 -0.0484905323222222 -0.000183805444444445 -0.0133062399333333 -7.23589222222222e-05 0.0722283472333333 -0.0815817271222222 0.0373501676111111 0.00444117644444444 0.115820261333333 -0.00149783645555556 0.0332687045666667 0.0230814098444444 -2.65940555555556e-05 0.000910463777777778 -0.0659653081777778 0.0922978332955556 0.0852485758777778 0.0597803107063333 0.02007344206 -5.56964666666667e-05 -0.0407608579777778 -0.0959121053333333 0.0591030251733333 0.199348835511111 -0.00179343033333334 0.114083530633333 -0.0410370184444444 0.0469341291555556 0.000653817704444445 0.0204787189555556 -0.0396081206666667 0.0283553740633333 -0.0380617526333333 -0.0264326060277778 -0.0614340105777778 -0.0480508492777778 -0.0168992634433333 -0.00135785193333333 0.105971622455556 -0.00891545761111111 0.0436372428888889 0.149425120222222 -0.0162709422222222 -0.00703674977 0.178408661531111 -0.0169709324711111 0.0603877977968889 -0.0482088648777778 0.0158868085211111 0.172659894245 0.0635113699944444 -0.0105827641111111 -0.00925762977777778 0.000267556777777778 0.0558380916219111 -0.000517637033333333 0.0413354753666667 0.0294623718166667 0.113516517261111 -0.131877870166667 -0.0531308839188889 0.0518997798777778 0.0349771022277778 -1.59253677777778e-05 0.00341604744444444 0.0224188345616667 -0.00117139106666667 -0.000176493503 -0.0008582513 -0.0182101379733333 0.0224680646017778 0.0317939615555556 0.00453809334444445 0.0489696819333333 0.185004931255444 0.181548050698889 0.0347482569688889 -0.0791301562847778 -0.124062399688889 0.0551801554222222 -0.0415056463555556 -0.0360347408551111 0.09862161157 0.000732693222222222 -0.0801488542444444 0.0756590417388889 -9.19745037777778e-05 0.0274641742255556 -0.0732849691888889 0.0299018455333333 -1.60246666666667e-05 -0.0375322660555556 -0.0508207706289 -0.0194546787833333 0.000634449744444444 -0.0115107306111111 0.0356171263092222 -0.000487256136666667 -0.0042346505 -0.0549957295131111 -0.0476845962777778 0.0401444052166667 0.0880835117444444 0.00475498527333334 -0.042928612 0.00496245586222222 -0.00180441792222222 -4.54607e-05 0.0567779602907111 -0.09383489507 0.0838064254618889 -0.0600713757555556 0.0836138466777778 0.00162248411111111 -0.0001077554 0.0628265954122222 0.172295146322222 -0.0469247313544444 -0.0485124966666667 -0.168663017695556 -2.40227103333333e-05 -0.000698244666666667 0.000356194444444444 0.00131878767333333 7.15970111111111e-05 0.000213903944444444 0.0620679244222222 0.0469900543666667 0.112121540534444 -0.0208137644222222 0.0217030343888889 -0.0536633628233333 -0.00281504187444444 -0.0339730426333333 0.126664929555556 0.0204297284955556 -0.0966972072333333 0.0618605866433333 0.0163107797222222 0.0167978550888889 -0.0365989199 -0.0515469406666667 0.0276859675 0.0355344591888889 -0.0476599706777778 -2.05469322222222e-06 -0.210083038133333 0.065036311 -0.0405621438777778 0.1231726611 -0.0557844985777778 -9.24758111111111e-06 -0.0688909017333333 -0.000161640066666667 -0.0669119142222222 0.000841988555555556 -0.108166997333333 -0.0547349805555556 -0.0354562872222222 0.00574432129999999 -0.07432549782 0.107075150157778 0.1107655931213 -0.0264304596966667 0.0602778668888889 0.0382282842333333 -0.0120093357777778 -0.0463474347222222 9.08725111111111e-05 -0.0244585114111111 0.0013149539 -0.068095039 -0.0236742815111111 -0.0294862561111111 -0.000540041411111111 0.000516115306666667 -0.0335992852222222 -0.000884382333333333 -0.0374256246666667 -0.142139663022222 -0.143590829431111 0.0296156059 -0.106986158088889 0.0161361384655556 0.000681087502222222 -0.00129841722222222 0.0021672989 -0.0207753245 0.000852056988888889 0.0528071644555556 0.0584203048111111 -0.000200227111111111 -0.0297948896111111 0.00160520546666667 0.02603091576 0.0581499924 0.00155633353333333 -0.0524618432 0.0473996123 0.1362339822 7.12541111111111e-05 -0.0220877791822222 -0.0225568140144444 -0.0670855159333333 0.0249754641131111 0.000568379477777778 -0.0792361995749267 0.0122040824111111 -0.000343031133333333 0.00340190611111111 -0.00960732011111111 8.28091111111114e-06 -0.00130536955555556 -0.0631604115555556 -0.00164423677777778 -0.00183667377777778 -0.112060927044444 -0.000284096688888889 -0.00512731444444444 -0.0840906611555556 -0.00194465511111111 -0.0293619717555556 0.0357234636934444 -0.125330110778889 -0.000477367 -0.110953803888889 -0.0135237143206667 -0.00217845806666667 0.000144471388888889 -0.000160362644444444 -0.0311505464111111 0.000119718366666667 0.0885629937566667 -0.0131403121543333 2.14161444444444e-05 -0.0887320122088889 -0.0697350936711111 -0.0814227340244444 -3.86845433333333e-05 -0.0424120355888889 8.15219277777778e-05 -0.0373675039955556 0.00949948522222222 -0.0619678236666667 -0.1428903249 0.0201712736744444 -0.00409418644444444 0.0031594301888889 0.0375027194444444 0.00248082433333333 0.0554336647 -0.376074486672222 0.000118920454444444 -0.0035368487 -0.0124710125333333 0.0154383144444444 -0.0211026400333333 -9.35153333333334e-06 -0.0965683869 -0.0508169457888889 -0.110672060077778 -0.00222575083333333 -0.100805454222222 -0.0883081306555556 0.0486011611444444 -0.000128602044444444 0.101034460878111 -0.118439200383333 0.0277367577118444 0.0139534281871111 -0.0513261530160333 0.0019507579 -0.0321699326666667 -0.113739278068889 -0.156698199466667 -0.121435625366667 -0.113642566555556 0.00457316649111112 -0.0007936738 -0.000455245777777778 -0.100866013555556 -0.0473178714877778 0.0714755709377778 0.0443175801 -0.118760964122222 -0.0997184163711111 -0.147259960077778 0.0215744511666667 -0.171764471155556 -0.234338448084444 -0.275986018784444 -0.0215016538316667 -0.0667037651854444 -0.1505731302 -0.0631915226568889 -0.124919603913333 -0.201038181866667 -0.0220209266111111 -0.135267052155556 -0.123510476444444 -0.0640135326 -0.0740999134444444 -0.0227687857822222 0.00559318449387223 0.0243447492 -1.13162765555556e-05 -0.122303203016333 -0.313937343444444 -0.0195025878788889 0.0383759928888889 -0.0730633622 0.00776154711111111 0.0401923164888889 -0.033849221 0.0754732524444444 -0.0129867497333333 0.0635484576443333 0.0156320483333333 0.0734700300666667 0.00528002 -0.0801176625333333 0.0633045165111111 0.0288912622777778 -0.221983889738889 -0.2822772389 -0.000337478888888889 0.0451838045644444 0.0829048607855556 0.00748102384222222 -0.00617693297333334 0.0664011753104 0.109588045041667 1.394e-05 -0.000623252922222222 -0.120385697205556 -0.0609420827777778 0.0106146054822222 -0.0642042892388889 -0.247827989866667 0.0342633156666667 -0.240880126495111 0.1227823612485 -0.0963472983222222 0.05269619336 -0.0708641854955556 -0.11496858035 -0.0565942587655556 -0.05595854383 -0.0743734329077778 -0.0625819561666667 -0.0370987507033333 -0.0190516978296403 -0.0129106539444444 0.0529157967777778 0.000552732495555556 -0.141927443251067 -0.160796191755556 -0.0794049521444444 -0.0141434283666667 -0.037333790929 0.000289054361333333 -0.002256566 0.111173432534444 0.0278010565555556 5.34947166666667e-07 0.00305259916666667 0.108615128422222 -4.14645555555556e-05 -0.102650710566667 -0.0154888197388889 0.000121651688888897 0.0376704295133333 -0.000223524955555556 -0.0500076037911111 0.000494512666666667 -0.000280186811111111 -0.00011366546333333 -0.0179925960444444 -0.00109284407166667 -0.131637712655556 0.0252560144744444 -0.00254234088888889 0.0145807311444444 -0.06894832952 -0.0240060134084444 0.00391430483333333 -0.0538117406666667 -0.000335828366666667 0.144401406322222 -0.0432912091188889 -0.0340926410888889 0.128379754533333 -0.0459850441766667 -0.000148768888888889 0.05348080913 -0.0316210833333333 0.136473805544444 0.0281992877666667 0.0364828743422222 -0.0304955083355556 -0.0463279276333333 0.000323803256666667 -0.138137244511111 4.29752878666667e-05 0.0280686961333333 0.0288241352344445 0.0147402613377778 -0.0295606176911111 4.06271211111111e-05 -0.0428800384388889 0.0321467855555556 0.0838741820433333 -0.00299729722222222 -0.0166142007647889 0.00459687656777778 0.0258844513980889 -0.0186982378166667 0.000158648933333333 0.0309775898777778 -0.109006457540111 -0.0233208546222222 -0.197365053713333 -0.102518037285444 -0.151767717177778 0.000431571177777778 0.0002410533 -0.000612953922222222 0.0350782696686667 -0.00287127173333333 0.0247569144255556 -0.100881812088889 0.0528572730333333 0.00209364566666667 -0.0129090055022222 -5.84491044444444e-05 0.0628360618111111 -0.0360592791764444 0.000657251522222222 -0.0173146328493333 -0.00857394463333333 -0.0345791611666667 -0.000638740236666667 0.0440380763488889 9.39939222222222e-06 -0.0498056198444444 -0.0609849436666667 0.100225099911111 -0.0901678463111111 0.0383308323666667 0.0333404907681667 -4.94854588888889e-05 0.0218269695555556 0.0003430022 -0.0215083895333333 0.06527253981 0.0331616317666667 -0.217703302911111 -0.164170567944444 0.0401091664444444 0.0270530877655556 -0.000340599 -0.000781185777777778 0.0196380702176667 0.0517516270186667 0.00680142662222222 0.00611521811111111 -0.000734843666666667 -0.0382560202682222 -0.320062873103333 -0.0828150899277778 -0.0552597854555556 0.126517432444444 0.0344506793768778 -0.0755417439111111 0.0192304318660356 -0.000292260705555556 0.0335704003044444 0.0245301684028889 -0.000314327333333333 -0.0005460285 -0.0782952015993333 -0.0108322285677778 -0.0126976795077778 -0.156072134757778 -0.0119155117222222 0.0385179472222222 0.040659853 -0.0719770061111111 -0.000176109101111111 0.0105762683136667 -0.0930619041111111 0.0732157133011111 -0.000643083255555556 -0.0812250798222222 -0.02885877676 -0.046757760088 0.0388539102233333 -0.164378787297222 -0.000210022 -0.0128590775852222 -0.0270336115666667 -0.0187579187333333 -0.0520133863655556 -0.0751392125333333 0.0382898592222222 -0.0771267057066667 -0.0224362404233333 0.000489363077777778 -0.0917281992798889 0.0302537958455556 -0.0187054082864444 -0.164686363888889 -0.00162037336444444 2.29701388888889e-05 -0.00117921902222222 -0.0471539228222222 -0.00237177882444444 0.0770422823555555 -0.0453790798516667 -0.0299034933333333 0.0231065294077778 0.00113677861111111 0.0137038649333333 -0.0394974803444444 -0.0647910456151111 -8.64637666666667e-05 -0.0682243232222222 0.113052905555556 -0.0756845738666667 -5.2449745e-05 0.0671659172222222 -0.0535762860111111 0.0001491637 -9.37051366666667e-05 2.05189133333333e-05 0.0317316400911111 -0.0340024462111111 0.0343473723688889 0.0167893832222222 -0.0401868952001111 0.0287795998677778 -0.0315025247122222 0.0722961400892333 -0.0281336127777778 0.000154971248777778 0.0100730150142889 -0.0417558952892222 0.0480080723333333 0.154834392827778 0.0743250535955556 0.171662760652222 0.0625339409533333 -0.0389957310925556 0.001009295601 0.0572773694444444 -0.0754449691111111 0.0443907943111111 0.0238876667777778 -0.0224152596666667 -0.00654699044444444 -0.00307133222222223 0.1665950239 -3.93097917777778e-05 -0.0102279169082333 0.00105342911111111 0.02395792139 0.0572739446039222 -0.0507311964444444 0.000127688390000004 0.123385910877222 2.55240577777778e-05 0.0419667056 0.0249787426033333 -0.0159424600666667 -0.0340118816666667 0.106810931288889 0.157906733722222 -0.000210704266666667 -0.0605178634444444 -0.0392975578222222 -0.0550682031144444 0.105966994 0.0362781223333333 -0.0217353390868889 -0.00221322003333333 -0.00155612335555556 -0.0522669014340222 0.000112654866666667 0.000107051097777778 0.0487023329222222 -0.02477123355 0.0645719865555556 -0.0218172657611111 0.04526456889 0.0655444497511111 0.0924654345222222 0.0230190010933333 -0.00534320572222222 -0.000111886362222222 -0.00229197074222222 -0.00775679931777778 -0.0617274920555556 7.7512e-06 0.104351902488889 -0.045342060255 0.000595693011111111 -0.0138305931 -0.0721331552277778 -3.71909693333333e-05 0.129107150093333 -0.00114781464444444 0.0733390770811111 0.0224844631706667 -0.000284895867777778 -0.0523112007167556 0.000573694444444444 0.000249776057333333 -0.04740997754 0.03842524703 -0.000473859311111111 -0.0294017819466667 0.0302744482222222 -0.159042654911111 -0.0925633083981111 9.88734666666665e-07 0.000183216022222222 0.0740772920266667 0.244009018627289 -0.0287813518111111 -0.0377980121988889 -7.58315822222222e-05 0.0798138493333333 0.0318807497555556 0.0481236514888889 0.0484176507777778 0.0105727463455556 -0.0143552271132889 -0.0384296835444444 -0.0397836649555556 0.0132111777422222 0.00237087711111111 -0.0212204408388889 0.0868748639333333 -1.73384855555556e-05 0.0379070324666667 0.0207214269511111 -0.00466172881444445 0.128962110398 -0.0670737383177778 -0.0587290986 -0.0461749085555556 0.0287816508811111 -2.37661418888889e-05 0.0845827351322222 0.0271748127555556 0.0333203356666667 0.0415174448158556 8.33217215555556e-05 0.0769335673211111 -0.214561424222222 -0.056326301 0.186151170447667 0.0323089444093333 0.139566786811111 0.0536093308293256 -0.061659052 0.299417348377778 0.204122079811111 0.110666917111111 -0.0590272464844444 0.0854540798188889 0.0684960753266667 0.0675922859211111 0.0291636488355556 0.00576568322222222 0.0311211807844444 0.000519096033333333 0.0819862164605556 0.0383315872376667 0.0448662220833333 0.231960296775556 -4.78822e-05 0.185078073555556 0.0329145590011111 -0.0475151866108889 0.0190560247666667 0.000164581772222222 -0.00432246331111111 0.002609711 0.0448390936611111 0.128827098823889 -0.0181322242222222 -8.433485e-06 -0.113236809466667 -0.0489483615555556 -0.0313542413077778 0.0710769701366667 -0.0427113263144444 -3.55762255555556e-06 -0.0735371056242222 -0.0683598302166667 0.0265180262377778 0.00178873566666667 -0.00227669547777778 -0.0369470497 0.0387756689941111 0.223932960559378 -0.0508460491 -0.04791508785614 -0.0635726075777778 0.0252190778322222 0.007678566 4.12082433333333e-05 -0.001666347 -0.0228542429933333 0.139949989057778 -0.0118326947555556 0.0211691340437778 -0.00263439688888888 0.00975954932777777 0.00412015798444445 -0.0242282394666667 0.0322000428044444 8.03350977777777e-06 -0.04030786628 0.000925091855555556 4.03549666666667e-05 0.0208616409777778 0.0542182572984444 -0.000235744122222222 0.00398380852222222 0.0757718739555556 -0.0442587776666667 6.12241111111111e-05 -0.0307258788655556 -0.0431059317111111 0.00038338483333333 0.0588041249555556 0.0252936104774889 0.220003849666667 0.00461720378888889 0.0571274887511111 0.0835064082222222 0.176210611777778 0.131507196918889 0.0642150002888889 0.00134801333333333 0.0392226639888889 0.000954899477777778 -0.001042741 0.162406106511111 2.28399622222222e-05 -0.0207101896666667 0.126210328107622 0.0441916556333333 0.0320166245555556 -0.00607478866777778 0.000171358005333333 -0.0312388435777778 -0.145296122062222 -0.0135187850687778 0.0860440915655555 -0.0489296376477778 -0.0435386883218889 0.0357695966666667 -5.84630037777778e-05 0.0544749272355556 0.0886935673444444 -0.000610014022222222 -1.84393677777778e-05 0.0353115122311111 0.0253976429444444 -0.0650092741155556 -0.0251844965263333 0.0008993533 -0.0240351883022222 0.0193842362211111 0.0813402527333333 -0.0423867280888889 0.156885440508889 0.0927018250888889 0.0939953661111111 0.0659472183515556 0.000335208722222222 0.00240818311111111 0.0111934105477778 -0.0423338527777778 0.0302713772222222 -0.100173745944444 -0.0272448164922222 -0.0553370657466667 -0.0857646982477778 0.000156339082222222 0.0290785654706667 0.00179914974888889 0.00253459335666667 2.33000166666667e-05 -8.00014588888889e-05 -0.000342233666666667 0.000594854688888889 0.000127271564444444 1.38305222222222e-06 0.0001575219 0.0774559749451111 0.0279058685377778 0.225126570057 0.0352058547777778 0.0550376105555556 -0.00213903277777778 -0.161477974136667 0.0191103440234444 0.0292980345111111 -0.0149533458488889 0.242204748144444 -0.0247716312311111 -0.000281921519999999 0.0339946921188889 0.180874610366667 -0.0381402371533333 0.160501848356556 -0.0226728407777778 0.0892023744211111 0.107296130151111 0.000520749322222222 0.0271993472777778 0.102046805155556 0.0207046858888889 0.0749345026377778 0.0658507671 0.0475132088877333 0.027899936657 -0.0606094886222222 0.0698680484555556 -0.0838665436522222 0.0226439417355556 0.0255395390666667 0.0676878198922222 0.0688644268333333 -0.104218464864444 0.0310339287111111 0.0318101332388889 0.106843915792222 -2.33481422222222e-06 -0.0899785175333333 0.00101202487777778 -0.0552535355 -0.000553369585555555 0.0799347573837778 0.000340437811111111 -0.0207870486 0.0265414425211111 0.150780350922222 -0.00193629172222223 0.0807505590344444 0.092981472 0.0284055785355556 -0.000125783888888889 0.051265365 -0.00583037455555556 0.0286701876666667 0.0339569266666667 0.105771438355556 -0.0511887924888889 -3.85514077777778e-05 0.0770925693177778 0.0847044782222222 -0.0671925774888889 0.0781420982266667 0.0422397198088889 0.0638374936577778 0.00742862124444444 0.0419287037222222 3.01179884444444e-05 0.0705160261333333 0.000803753607777778 0.0145708109663333 -0.0970795462222222 0.000145727477777778 -0.0594355262666667 -0.0709010711222222 -0.040628189211 -0.00470791041777778 0.00147376266666667 -0.0492522817666667 -0.000748822 9.839894e-05 0.0356209166777778 -0.0213158750444444 5.17735611111111e-05 -0.124921515366667 0.0248787882807778 0.000113554477777778 -0.000662021988888889 -0.000674555355555556 0.000657169222222222 -0.0518313676 0.000153135333333333 -0.000418037444444444 -0.0283658268266667 -5.49120177777778e-05 0.0264053457777778 0.0297123384444444 0.0370853762333333 -0.00612809126666666 -0.0664715031055556 -0.0719776841083 -0.0248359560111111 0.0398824514444444 0.0368581030501111 4.44529577777778e-05 -0.00315737295555556 -0.00251503838888889 -0.000456530383333333 -0.0126390903088889 0.0714520226666667 -0.000186777014444444 0.0154952252411111 0.0186493010088889 -0.0308990255577778 0.000143798976666667 0.0018346252 -3.96721211111111e-05 -0.0227584663358889 0.0342952131444444 0.104276041415111 0.0738477186666667 0.08869120938 0.0366527892888889 0.0325639295111111 -9.22586222222222e-05 0.000720197444444444 0.0315481197777778 0.0418807432055556 0.0433108219555556 0.0286626137075889 -0.105823073677778 0.00107115248888889 0.0265332869222222 0.0207424242111111 -0.0937934541555556 0.00767423044444444 0.0349420421 0.002626004 0.130676723333333 -0.0818054992711111 0.00129177328888889 0.0544564337623333 0.0729287581666667 0.0642659693333333 -0.0223513840222222 -0.0851814318188889 0.0223705170666667 -0.126803745833333 -0.000394279711111111 -0.0252293858888889 0.0297731846731111 0.0502207680888889 0.0229654452111111 -0.0184125868722222 0.108589925922222 0.0742275529988889 -0.0520916662562222 -0.032020632 0.113414457855 0.148427380333333 0.109560582511111 0.000123264963333333 4.06194444444444e-05 -0.0703406479777778 -0.000464091759333333 0.114956970637778 -0.0013733941 0.00772376123333333 0.0137045101333333 0.00952495881 0.0264018612222222 -0.0252458878111111 -0.0330117117444444 0.120885817494444 -0.038028262 0.0273580310936667 -0.000666897851111111 0.0230180588888889 0.000830308933333333 -0.000277732211111111 -0.00110404711111111 0.0787490056255555 -0.0410288919666667 -0.0602416817555556 -1.81328777777778e-05 -0.000118909444444444 0.000320325844444444 0.0823655442222222 0.00413787796666667 0.0027672431 -0.0138483625555556 0.000433158474444444 0.00106178544444444 -0.000804936055555556 0.0672336075955556 -0.00153717182222222 -0.0391388280666667 0.000111881701777778 0.0248798580228889 -0.0378948151222222 0.0438367246911111 -0.000541452744444444 0.00976877977777778 0.000148741448888889 0.0177134021544444 -0.024333005 2.40179e-05 -1.91199355555556e-05 -0.128038966154444 0.0233335494 0.0985910437611111 0.0457994164444444 -0.048525644 0.0002073658 -0.0350632678888889 0.0401807377777778 -0.00951054320777778 3.92513111111111e-05 0.070132685 0.00419804922222222 -0.0431657396081111 0.00125232753333333 0.0725666552522222 0.000854068147777778 0.000375524666666667 0.000172953550111111 -2.76383e-05 0.0177150885522222 0.0721244665222222 -0.0215427486768889 -0.000303410633333333 0.00234237622222222 0.216731651977778 -0.0185918478888889 -0.0343559169444444 -4.72276888888889e-05 -0.00405606053222222 0.000566688788888889 0.0245891084444444 -0.000110710994444444 0.0437591529133333 0.0132165107488889 -0.0102942557166667 1.1494938e-05 0.00434314817777778 0.0391647082222222 -0.0374431669777778 -0.00938823347777778 0.0608469227777778 -0.0239430880588889 -0.000140293888888889 0.0152582430111111 -0.000261158538888889 0.0475322372344444 0.0663862708955556 0.00114296807777778 0.000130494044444444 -0.0736278561333333 0.0335864302644444 -0.0735777438033333 7.89877822222222e-05 -0.0144111079577778 0.00220463151111111 -0.000346546666666667 -0.0683919328111111 -0.000298329577777778 0.0155104434111811 0.0252678287687778 -0.0355626844733333 0.141764386426667 0.09068196469 -0.000314000444444445 -0.084460784695 6.10515922222222e-05 -0.000119070262222222 -0.00108953513333333 -0.0131154438 -0.0364972455677778 -0.0303466086644444 0.00107566033333333 6.91236666666667e-05 0.000209101006666667 -0.025088509 0.0376010767666667 0.00194889222222222 -0.00131684566666667 0.0957104773622222 0.0609429179111111 -0.0907686018 -0.00915909059666667 -0.000605470755555556 -0.0871770436888889 0.00417282721111111 0.154832873946 -2.40327404444444e-05 -0.0100572390488889 0.0610984396277778 -0.0642578587222222 -1.03632111111111e-05 -0.0746657210666667 -0.100118636666667 -0.243015646582222 0.0439203205555556 -0.00187652476666667 -0.0367583461155556 -0.00170340133333333 -0.0564302953444444 -0.0455350261555556 -0.000321790044444444 -4.46354888888889e-05 -0.154722453259778 0.03717152534 -7.34091021e-05 -0.109736998066667 -0.00634737700777778 -0.000437797488888889 -0.131803701655556 -0.159554797537778 -0.0201924760777778 -0.0597809437381111 -0.000418134577777778 -0.178371192833333 -0.0229661598666667 8.28016944444444e-05 -0.123142983111111 -0.0976225080022222 0.000340622241111111 -0.0474601628961111 0.0929273153211111 0.0222229673555556 -0.0352792435333333 -0.000266424377 -0.251525179523333 -0.0687888627188889 -0.1724581861 -0.156617640353333 -0.000157235255555556 -0.0441042396666667 -0.000242059922622222 -0.160635302161111 -0.0610517172701111 1.06411122222222e-05 -0.0172287492144444 -0.201446724639667 -0.0767048440222222 -0.0688371320322222 0.0913784738555556 -8.43810355555556e-06 -0.05331443038 -0.110929379777778 -0.0234548040744444 0.0317256935111111 0.169595270566667 -0.0626593717422222 0.0837462161886667 0.0195933624333333 0.0318474732588889 -0.0207765787888889 0.0178179424444444 -0.0131133765411111 -0.0480489998111111 0.0177600335977778 -0.000151259088888889 -0.0341695559431111 0.00268079118888889 -6.37673244444444e-05 0.0767182277777778 0.000693796555555556 0.0536987077155556 -0.00175255393888889 -0.108984376555556 -0.016128729 0.00121698133333333 0.0177221311777778 5.28909888888889e-06 -0.00113805184444444 -0.0223467706 6.59812611111111e-05 -4.68184455555556e-05 0.103425167104444 -0.00157468271444444 -0.0509781913333333 -0.0395947695333333 -0.0903727335666667 0.0268363917511111 -0.0323576062744445 -0.0492211303888889 0.0932932339222222 0.0503697956911111 -0.0502948683333333 -0.0425630080444444 -0.040017987562 0.00460264368 -0.000978475462222222 -0.00879980322222223 -0.000451409321111111 -1.48296844444444e-05 0.00789013112666666 -0.103635156433333 0.00328325811111111 -0.0507838578155556 0.000201190694444444 0.0452847626996667 0.0299818059255556 1.66022344444444e-06 0.0687821828111111 -0.0491655747611111 0.000166069497777778 -0.0293289689411111 0.0269927003222222 -0.0542425034578778 0.03291094368 -0.00072053682 -0.00592511987777778 -0.000134239366666667 3.24659611111111e-05 0.0547625064566667 0.0669752457666667 -0.0211065447877778 -0.0116431624022222 0.0825518704444444 6.60443066666667e-05 -0.120511265534444 0.201545672495556 0.101296647911111 0.201431040848889 -0.0227511400888889 0.00851997573 0.0408435714444444 0.0531116747222222 0.000127596711111111 0.0720937157777778 -0.00165796125555556 -1.11172277777778e-06 -0.00112817885555556 0.0177126077777778 0.0328060151666667 0.000790597322222222 -0.0130659723266667 -0.0179391589 -3.80955317777778e-06 0.000789347777777778 0.121362421244444 0.000705979833333333 -0.0634335517115556 0.0845007011873333 -0.00323657633333333 -0.0691018499846667 0.0376809121311111 0.111695802133333 -0.00135622555555556 0.000264423444444444 -0.000216180487777778 -0.0382806874444444 -0.0799665487656556 -0.0297358772333333 0.000601930888888889 -0.000432330452222222 -0.00217935344444444 0.000861231794444444 -0.0580985837566667 0.0784518214112222 0.0332424946777778 -2.38663111111111e-05 0.00502212584444444 0.0718452532837778 -0.00105121438888889 -6.37852222222223e-06 0.0290387967777778 0.058775159148 -0.0245826674311111 0.151053677158667 0.000401187955555556 0.000179720333333333 -0.011677831 -0.0414860084888889 0.0540808725055556 -0.0414411607555556 -0.00997180679888889 0.155149447722222 0.0302006154911111 0.0490910784 -0.0528836474565556 -0.100178577695111 0.0536094122222222 0.0214810919444444 0.102660486247778 -0.0122211785338889 -0.0738645994566667 0.00122406025555556 -0.00252435888888889 -0.000136540288888889 0.0888916618111111 -0.0356628107777778 -0.021938461585337 0.0518498872111111 -0.0199610250643333 -0.000168669422222222 0.128819455375556 0.149982001583333 -0.0520688604183556 -0.0149327694666667 0.00118931438888889 0.151539539956667 0.00155901783333333 0.000166950898888889 0.0382231665 0.0793031433333333 0.0427299582555556 0.0817108297144444 0.0383522719777778 -0.0456139384444444 0.111088597698889 0.000867243913333333 0.000112315677777778 -0.239192841932222 2.09566526888889e-05 -0.0173517075555556 0.000367151388888889 -0.00944601956666667 -0.0372824616555556 0.0152109789555556 0.230196888508889 1.25655444444444e-05 -0.0101222632222222 -0.0267621153333333 0.114390888444444 0.159830267544444 -0.0198074374444444 0.0258812579777778 0.0529435969111111 0.0576509288888889 0.0640435847412222 0.0202086521888889 -0.0334611907633333 0.0100341704555555 0.0319019832111111 0.0175479578888889 -0.0350050258888889 0.0428546579555556 0.000354974966666667 -0.000275135994444444 -0.0128996898377778 0.0744087566588889 -0.000485078544444446 -0.000192785955555556 -9.8300794e-05 -0.0611124356333333 0.0177416447198122 0.000889465377777778 0.00591054933333333 -0.159465181422222 -5.53984111111111e-05 0.155678181368889 0.0367718992222222 -0.0701018419043444 0.054862180303 -0.0300650019451 3.60026777777778e-05 0.0377900379574444 0.09369515713 -0.104612717365 -0.000781830677777778 7.33426592444444e-06 0.0533477878888889 0.0371236296022222 -0.00120161307777778 0.000225255555555556 0.0439389552444444 -0.0528644613555555 0.0320924766555556 0.0265875677777778 0.00169396166666667 0.0620481881111111 0.01200672043 0.189403133777778 -4.51178211111111e-05 0.02261154732 0.0135689418481111 -0.0389869491333333 0.0150924015555556 -0.0261991836666667 -0.0431241953133333 -0.0819623111222222 -0.00963072421655555 0.0239414712655556 0.0493875582333333 0.00489759325555556 -0.0291798993555556 0.0369120934222222 0.0503813979888889 -0.0787189453444444 0.042192349004 0.0623040898888889 -0.00298068308888889 0.0326846142222222 -0.0463663638888889 -8.68145111111111e-05 -0.0665558958222222 -2.55038255555556e-05 -0.224656374844444 -0.143255832133333 -0.0931150457777778 -0.123669315877778 0.0210803760806111 -0.0183562917026111 -0.104237128611111 0.000333390016444447 -0.0835910674444445 -0.0534111868555556 -0.0551549610197778 -0.0192938345388889 0.0752067439007145 -0.00297121933766667 0.0556171806777778 0.148242667102222 0.00244843766666667 0.000220426983555556 0.0149089586955556 -0.151808392281111 -0.131425433197456 -0.0969876385222222 -0.0320072753 -0.202590186022222 0.0404527969651111 0.0201221044066667 0.143189203361111 0.00159192636333333 0.106630279022222 -0.000340289388888889 1.03020555555556e-05 -0.000421759766666667 -0.108813844477778 0.162538163455556 0.00568842114444444 0.01042686996 -0.000687860577777778 0.000229353271111111 -0.0435261064786333 -0.00117131877777778 0.00248601363333333 0.000559313844444444 -0.0440581160158889 0.0272828621811111 -0.0160477376377778 -0.00260698577777778 0.03038022952 0.0571777173573333 4.09550666666666e-05 0.000658394 0.0848689386666667 -0.0374778013277778 0.0311292090555556 0.000201953697777778 0.0251713379344444 -0.000709267644444445 -0.0353629062777778 -0.155304730807778 -0.0947695521144444 -0.0279930404444444 0.001920642 -0.0302770706666667 -0.0530472705666667 -0.0687546538111111 0.038112616 -8.63344444444444e-06 0.156090154333333 0.213453412155556 0.0804004444777778 -0.0481108559111111 0.0675436060911111 0.00853345490666667 0.0320851604955555 0.0329813436788889 -0.0374890575555556 0.0263899215377778 -0.0162848582222222 0.100378801222222 0.114661459844444 -0.00155043588888889 0.101284831 0.172951377033333 0.000247916111111111 0.000223381888888889 0.0422413247333333 -0.0183739524888889 0.00639724888888889 0.0242316627777778 -0.0229677683888889 0.139011284633333 0.0801651051333333 -0.001410629 0.0942411596666667 -0.0742762091444444 0.000468136255555556 -0.04430418 0.00417846278888889 -0.0276140736111111 0.0366032014444444 -0.0722365849555556 -0.00102558477777778 -0.0987786904666667 0.0364922892888889 -0.00192518504444444 0.00529511174444444 0.0148370231111111 -0.115813576366667 -0.0184321727777778 -0.0404084534888889 0.000232524444444444 0.0169711357555556 -0.178050003044444 0.000120586388888889 0.0525343324411111 -0.243743077 0.03423679088 -0.000684225825555556 0.086673551078 0.03631345912 0.000169809865555556 0.000720430977777778 0.000940614888888889 0.176187396222222 0.0249792241666667 0.0187388598844444 0.0825999784144444 -0.00429460844444444 -0.0336111141952222 -0.0126516740111111 -0.0511108094666667 -0.0359415673444445 2.00036433333333e-05 -0.0806839328888889 0.0193419244444444 -0.00140132321111111 -0.144449064466667 -0.0559848938333333 -0.149684396826222 -0.0733167445177778 -0.0574425121111111 0.0602382840277778 0.0531090570444444 -0.000354920177777778 -0.00137167324444444 -0.121224109602222 0.0676278004144333 -0.0776435666444444 -0.00721420982222223 0.0423272040295222 -0.107466532444444 -0.025168275835 0.0527583302777778 -0.000992736111111111 0.0127792823087778 0.0543119000888889 -0.0949417176859667 -0.20335565326 0.0451802138333333 -0.0176380392222222 0.000446949777777778 -0.000649807633333333 -0.0455658388205556 -0.0703802292688889 -0.0642639799777778 -0.0033594781 -0.000822684 -0.000179826777777778 -0.00181934366666667 -0.070085819 0.0126100118933333 0.0397750564444444 0.00696479422222222 -0.165925407891889 -0.000284970866666667 6.79307294444444e-06 -0.0413462815577778 0.0194358281555556 -0.0840390601111111 -0.0493493246 -0.0462208006555556 -0.00699326726555556 -0.0686769128022222 -0.00035329184 -0.0875848980579222 -0.0770357970333333 0.0617410908174444 -0.000682798788888889 -0.123006455444444 -0.00363845222222222 0.00137588617777778 -0.000756051044444444 0.0422993450177778 0.00728804153222222 0.000311430744444444 0.00323482644444445 0.000300779777777778 -0.0568418961944444 0.150268195633333 -0.000467172 0.023480548 -0.000673734866666667 0.169126086038889 -0.0193475068344444 -0.0102683037222222 0.00477789111111111 2.72645166666667e-06 0.000317181018888889 4.65219096666667e-05 -0.0300906094219078 0.0156018902755556 0.0762505942822222 -6.13254111111111e-05 0.218924770644444 -0.0667382296447778 -0.03396272169 -0.000224636966 -0.0332960622888889 0.0303438642 -0.142133121391333 0.00161466977777778 1.92744444444447e-06 -0.000163067165555556 0.100802643222222 -0.000272347666666667 0.0528628526311111 0.00128168704444444 -0.0184576402555555 5.41664222222222e-05 -0.0257082071888889 0.0037173511 5.32182655555556e-05 0.124420559744444 0.176642956633333 0.2063985472 0.0911556853333333 0.0149971306188889 0.0379754228888889 -0.0925192211666667 -0.0143988915225556 0.134139839444444 0.00165978108888889 0.0370038119122222 -0.0173417934455556 0.0392922776666667 0.09440744919 0.137404510716667 0.2452634811 0.0998953181111111 0.0621816217111111 0.0881364562722222 0.00817532068888889 0.0782056097777778 0.00154608006 0.0381124260592556 -0.0667882420088889 -0.0713936506844444 0.0552607973333333 0.000789873333333333 -0.00389117844444444 -0.0457991641388889 0.000143127684444444 0.0001213625 -0.0426298486377778 -0.0176775184444444 0.0416376438555556 -0.0636230959133333 -0.00164670288888889 0.0207580697844444 -0.105091364888889 -0.02741363716 0.00106796618555555 -0.0315815335033333 -0.07499115442 0.104689584416667 0.131736167945556 -0.0853000955922222 0.119000751144444 0.09563683601 0.0340201640444444 0.0396589694033022 0.00475306944444444 0.0291466096555556 0.0244734608165556 -0.00123500988888889 0.000134389824666667 -0.00165693366666667 -0.0246554209927444 8.92835997777778e-05 -0.00114695822222222 0.0796292742555555 0.0344331264444444 -0.000471035533333333 -0.000469435666666667 0.107415740433333 -0.0272259858444444 0.0351285589855556 0.0510569096666667 0.0367825354 0.000224957688888889 -0.00166996402222222 -0.000933652405555556 -0.0220586174333333 0.101441879495633 0.0340776412833333 -0.000788700914444444 0.000234934433333333 -0.0286242162333333 3.32180514677778e-05 0.0129641926468344 -0.0491845358833778 -0.0474513936044444 -0.000259775288888889 -0.00256318635555555 -0.0440253189922222 0.0209772503268889 -0.0391596529144444 -0.0511917320945556 -0.103394897 0.0856403201633333 -0.000605992888888889 0.0383390395711111 0.0256137574033333 -0.0768967560488889 0.0157533629666667 -0.0761859921333333 0.0612786689855556 -0.0435142768166667 -0.00447462666666667 0.0485263638888889 0.000255111255555556 -0.000258732513333333 0.06274575848872 -0.136244212355556 -0.0435912262111111 -0.0764210896577778 -0.133665264844444 -0.0904576194222222 -0.0327267029193333 -0.0195371531888889 -0.0783502236444445 -0.00045376428 0.0903440711111111 -0.0569405397877778 -0.02244702365 -0.0230007724405556 -0.133088589812489 -0.000272709233333333 0.000154071544444444 -0.0445626177111111 -0.0568620433333333 -9.78972377777778e-05 -0.0627213839111111 -0.00113509638888889 -0.205228912888889 -0.0641082255666667 -0.361132821717778 -3.07002501111111e-05 -0.00258141344444444 -2.87910111111111e-05 -0.0443100738388889 0.0677102606666667 -0.0223407488666667 -0.0642283067477778 -0.0496513271744444 2.44125014444444e-05 0.00535672832755555 0.00562060327777778 0.0820614788222222 -0.119613337022222 -0.147830024677778 -0.25121613024 -0.0553892429333333 0.0239502955452222 0.000196659933333333 -0.160466265631111 -0.000521051555555556 0.0207469799325556 5.91425066666667e-06 -0.155878169463333 -0.0808659223111111 -0.0199444399444444 -0.182981620121889 -0.00489621841611111 -2.36425755555556e-05 -0.000333705855555556 0.00222953746666666 0.000122873245555556 0.0186619790766667 -0.0613392879666667 0.0292969560222222 5.07613311111111e-06 -0.104931715461111 -0.148308486995556 -0.0514692744777778 -0.000245848633333333 0.035805184 0.000723870222222222 0.0572119890266667 0.0015125547 8.10881111111111e-06 -0.0559283844444444 0.000526122533333333 0.000233331488888889 -0.0211344047222222 0.0608843534676667 -0.000335869555555556 0.0442669493766667 -0.0767834790777778 -0.00925283346666666 -4.59940655555556e-05 0.0514376237444444 0.0808899539 0.0618903850333333 -0.0897355314 -0.0447418066666667 -0.000275104355555556 0.0447008426666667 0.0776964785555556 0.0461476846991333 3.45367795555556e-05 -6.06044996666667e-05 -0.000437767033333333 -0.000156516055555556 0.187664691488889 0.0278649999925556 0.101432964888889 0.00793349391111111 -0.111811838566667 0.0351438314444444 -0.0926177409325556 0.119374064483333 -0.000609092666666667 -0.0324095964 0.0399808580376667 0.09815332799 0.0379638427863333 0.0316729996222222 0.0530315678888889 0.0802819577133333 0.0508790563444445 -0.00568393 0.0532058717222222 0.000203621588888889 0.130704970412667 -0.000707490223333333 0.00815036479555556 0.0375729785411111 -8.60884436666667e-06 1.03031339333333e-05 -0.000723834366666667 0.120044774466667 -0.0216823767455556 0.0288869871244444 0.04937763588 0.0579655494037778 0.106084485444444 -0.00189583881718889 0.0743558863371222 0.0263304203111111 0.05858542198 0.064738766 0.0835786540505556 0.201435148333333 -0.0422799067997778 0.221703596855556 0.0770705233666667 0.108435962909889 0.0500079813172222 -0.0423130733333333 8.76783333333334e-07 0.118502576199111 0.00885540463444445 -0.000531362178888889 0.137451863747778 1.63691577777778e-05 0.0804879750611111 -0.0389423465111111 -0.00196790576666667 0.0321887226666667 -0.0832007569 -0.0932958579333333 2.47705233333333e-05 0.0083223168 -0.0125546323111111 0.0182413991188889 0.00284464811111111 -0.000600855877777778 -0.0351152499222222 0.0939557134777778 8.16151666666667e-05 0.000380655888888889 0.0275208897094556 0.0290208392844444 -0.000869338966666667 3.11970777777778e-05 0.00772739038888889 0.120929637388889 0.0908444143222222 -0.0689489837844444 0.095025297738 0.0847773930908889 4.30002733333333e-05 -0.0157911180866667 -0.0639340593666667 0.0829416091 -0.0458236821098889 -0.0909267072188556 0.0192340989333333 0.0299663315777778 -0.027056841 -0.00133723661111111 0.0357866031342222 0.0357537162333333 -0.00103152644444444 -0.122295891755556 -0.0382794452733333 -0.0999598216 -0.00706324591122222 -0.0272314214 0.0421617464666667 8.74868047333333e-06 -0.000212209465555556 -0.000386066477777778 -0.000360628088666667 -0.0214055386042222 -0.0296156036666667 0.099678169 -0.000788107911111111 0.000122162333333333 -0.0855166874777778 -0.0722333340888889 0.00147962981333333 -0.0547305990666667 -0.0287008704955556 -0.0371558535333333 0.01431619727 0.000265639111111111 -0.0546619832 -0.00539610784666666 0.000882751088888889 -0.0775772684644444 -0.14955565939 0.0576979671222222 0.000229599066666667 7.53837511111144e-05 0.0303916811111111 -0.0381450580511111 -0.0934349497444445 -0.0585237787888889 0.0215087555222222 -0.0285387673 -0.015173071 -0.0246187407711111 -0.000398141377777778 0.00075880998 -0.0191515224555556 -0.000497102533333333 0.00996740146666667 2.82788999999999e-07 -0.0655910125188889 0.169869852575778 0.00384323366666667 -0.0512337353822222 -0.0552304252555556 3.08008743333333e-05 0.00130863362222222 -7.71004444444444e-05 0.0245435096777778 0.05359821028 -0.000197207022222222 -0.0225236879355556 0.06281264955 0.1354697658 0.00798411088888889 0.0744022758358889 0.00703241897777778 -2.99502222222222e-05 -0.0192145824066667 3.91675618e-06 -0.0153526468111111 0.0903221138111111 -0.0204089336633333 0.0371514466444444 0.0628154162933333 -0.116893549488333 -0.0171385144333333 -0.0423983251066667 0.0601052762888889 0.0973940904777778 -0.08089465518 0.0757938723564444 0.0221095302222222 -0.0965352314777778 -0.00158033566666667 0.0316491451664444 -0.0223750696222222 0.00153097822222222 -0.0375087556211111 -0.0206547693666667 -0.000152672722222222 0.2156403402 -5.02604844444444e-05 -0.0224547838777778 0.0880437038088889 -0.0466731153666667 0.203762384444444 -0.0215966182244444 -0.0230246663277778 0.0642678503653333 -0.0310401414444445 0.0891958641111111 0.0321757752444444 0.0242350844111111 -0.0448309444444444 0.0751959498749444 0.0204529142222222 -0.0692508429811111 -0.00139388177777778 -0.01658188038 0.000194415 -0.0845139075502222 0.00536336248666667 0.0230362564666667 0.0530458966888889 0.0389526171222222 -0.000476046605555556 0.0466997471555556 -0.105382950122222 -0.138438518055556 -0.0239761847233333 -0.0578493542271111 -0.0374687452222222 0.149552493307333 0.0824695174111111 0.0910668922722222 0.000243126333333333 -0.0817281798888889 -0.05225600211 0.0254842626333333 -0.0343023944942222 0.001165668 -0.0948662428777778 -0.000267268655555556 -0.00779099725555556 0.0306092019111111 -2.98474e-05 0.000300609722222222 0.000575889233333333 -1.25162111111111e-05 -0.0158704584177778 -0.0496156271366667 -0.00115102857555556 0.000466412488888889 0.0271934210066667 -0.000270924522222222 0.000217586577777777 -0.109932373722222 -0.0659719641333333 -0.0331197305555556 -0.0269153458888889 -0.126620884805 -0.00628768865555556 -0.000160236555555556 -0.00199358804444445 -0.0746563709333333 0.0317582371222222 0.0399568929777778 0.00121476926666667 0.0413227778166667 0.0499953252222222 0.123296547555556 0.0566537159111111 0.00375134814444444 0.0724291122222222 0.000636118222222222 -0.0630997527777778 0.131207942924444 -8.37838333333333e-05 -0.000331565411111111 0.0259142828322222 0.0188102802888889 -0.0328546963555556 -0.06660767193 -0.0466979761888889 0.0461997895811111 -0.00101478071444444 0.200553847542222 -0.021027588934 -0.000844173777777778 1.82595823333333e-05 -0.0397842359888889 -0.0379137186566667 9.04474777777778e-06 0.000197037533333333 0.0108964834905555 -0.000650790013333333 -0.0835788236088889 -0.0137189970266667 0.000938975222222222 -0.0364379034111111 -0.0409698154511111 0.0113681316333333 -0.00170068871111111 -0.00137334816666667 -8.63748766666667e-05 -0.0363331333333333 0.0324162307922222 -9.12488266666667e-05 -0.0205406811111111 -0.198873615111111 -0.00216215866666667 -0.0384297608544445 -0.29646115638 0.111654288166667 0.0963593226993333 0.0624645886466667 0.0642099939457778 0.102743856642222 -0.0222840137111111 -0.126330902977778 -0.0732093285433333 -1.11778322222223e-05 -0.0687232355555556 -0.0352593252477778 -0.0711380151 -0.021595309367 -0.161009546685889 -0.0186072596088889 -0.0156792441111111 -2.3745693e-05 -0.0871104285277778 -0.00952806303021111 0.0121870934833333 -0.0395370672333333 0.05692816827 0.104952318422222 0.0781267822333333 -0.0300375679877778 0.149654598113333 0.0971207926744444 -0.086541943 0.0322531479555556 3.37377323333333e-05 -0.138397007466667 -0.0450706201 0.0511529312222222 -0.0265067460961111 0.0748375421756333 0.000609564822222222 -7.73526555555555e-05 0.0980867100444444 -0.0599477389444444 0.0500484267988889 -0.0326163628155556 -0.000829902031511111 -0.150106678793333 -0.0101192501888889 -0.0609721342222222 -0.0390591308888889 -0.049850368107 0.000259587888888889 -0.0306543855333333 -0.00652271055555556 -0.00159724375555556 -0.0687408562222222 0.261259506722222 -0.0276853811111111 0.00912969128444445 9.76146733333333e-06 0.000293078807777778 -0.000284143511111111 -0.0195419055555556 -0.0108774852222222 0.200268180361333 -0.0126499366422222 -0.0414879476666667 0.000416086333333333 0.00756579766666667 -0.0571453186222222 0.0231192575555556 -0.142764624888889 0.0788846558555556 0.000772047222222222 0.00155986892788888 -0.0373119173 0.0743535899350111 0.0396182008888889 0.0110221090462222 0.0243556092422222 0.0195592422888889 -0.161688470872222 -0.0727050647666667 0.000276500644444444 -0.000343850622222222 -0.0982672441444444 0.0565860742888889 -3.72639888888889e-05 -0.0217898366111111 0.000158931154444444 0.000479810666666667 -0.0168991392222222 -0.00467331276666667 0.0190401798888889 1.39357758888889e-06 0.120926152777778 -0.0587915291222222 -0.00011274979 -0.000202496295555556 -0.0978156073333333 -0.0353442523744444 0.00259744193333333 0.003749222 0.00156259618888889 -0.00253260217777778 -0.000914330333333333 0.00110164814444444 -0.0899664262222222 0.00435956277777778 0.00521035911111111 -0.0355256764333333 -0.0899499028955556 -2.190264e-05 0.000330744488888889 -0.0615059337422222 0.000325758833333337 0.117043747854444 -0.00294450666666667 0.000118568841 0.0172321821333333 -0.0309680624 0.01870590515 0.0184965348888889 -0.0127624222666667 0.000164062811111111 -0.000348533488888889 0.0871403943 -0.0381640278882222 -0.000442878111111111 0.149714389933333 0.0945923478 0.0482601152444444 0.0430352189866667 0.0525260055944444 -0.00839913147777778 -0.000110919822222222 0.07115906507 -0.000550882344444444 -0.171507110848889 0.0219503574311111 0.0142149385555556 1.87268888888889e-05 -0.0888174644555556 -0.111225704444444 -0.0241195713888889 0.0146865163222222 -0.0350367613333333 -0.000854450666666667 0.00139431421111111 -0.00103012085555556 0.00243381544444444 0.0011702231 -0.000171285777777778 0.00150987077777778 0.0440700579111111 -0.000396329 0.02485729722 -0.0206952099555556 -0.04000377812 0.05650011092 -0.0289172549611111 0.000194423333333333 -0.0328680467988889 -0.00104578266666667 0.0472467711111111 0.0145132504444444 0.001503938 0.0194260244 0.00165124335555556 0.000167696877777778 0.00622760953333333 0.0525383163880579 -0.0185485983688889 0.0846279178997444 0.0115162727222222 -0.0366035681638889 0.173774189633333 0.0189562490127778 -0.0119032891655556 0.0520467953555556 -0.00171763284444444 -0.0812792918053333 -5.09600677777778e-05 -0.0002605328 0.0307101236044444 0.0193881077111111 -0.0559685552222222 0.154062328567556 -0.009880169 0.000201713277777778 -0.00147124777777778 -0.0534372747777778 -0.03350747043 0.0208934622222222 0.0191850778777778 0.0343435785441778 0.0224645117777778 -0.0122368124088889 0.0414152712822222 -0.00508066821111111 -0.02730609278 0.106405955771111 -5.89887644444444e-05 -0.0370848650544444 2.42707044444444e-06 -0.118096744232222 -0.000139948077777778 -0.135176347977778 0.0254889854444444 -0.186932569564832 -0.224600241612222 -0.209703856777778 1.10572632444444e-06 0.0640560701444444 -0.0301937469888889 0.0461157542711111 0.162905918037444 3.55367777777778e-05 0.0389735852288889 -0.254866631666667 -0.0541984966666667 -0.126106665877444 0.0329027969333333 -0.05689607516 0.0194154702 -0.0577354036155556 0.0341733828111111 0.0319614206388889 -0.0137073868544444 0.00199059 0.0597348457444444 -0.0140512429 -0.126885144478444 0.0948716151111111 0.0219298993362667 0.0276571171555556 -0.00359040692777778 0.0721238867777778 -0.0361076386881111 0.0444362369622222 0.0256786298888889 -0.0233800271611111 0.076555427042 -0.000276086481111111 -0.0197764591668889 0.00235551497777778 0.100071724544444 0.0603579694411111 -0.00223156634444444 0.0622817607333333 -8.99865666666667e-05 -0.0466351056777778 -0.0107243926666667 0.000470321044444444 0.160437626183789 -0.00479339776455556 0.00784196344444445 0.0289499641644444 0.0713413531522222 -0.02278099559 -0.000394100586666667 -0.0473114822496222 -0.0874872381 -0.000181625865333333 0.0752111480496667 0.019031935 0.00762503322222222 7.89146e-05 0.0240178267377778 0.00423705711111111 0.0695559691555555 -0.0159437051024444 6.19638777777778e-05 0.0109622956111111 0.0836939672444444 0.0689804621777778 0.127534110416222 -0.0693281505422222 0.0387094840263556 -0.00136541081111111 -0.164778454933333 -0.1518615312215 -0.00120974188888889 -0.0522722593722222 -0.0471244884422333 4.07462522222222e-05 0.00879256052444445 -0.0275461698167778 0.154118248194444 -0.00187811244444444 -9.21252822222222e-05 -0.0824226890333333 -0.000511255411111111 0.0183179240333333 -0.0403451226 -0.0391860285222222 0.0491723664555556 -0.0396751723566667 -0.00220813310633333 -0.0215723789327778 0.255624889009667 0.0554921381611111 -0.0224265537333333 0.0496044051458889 7.42274444444445e-05 0.113481558111111 0.0866433535777778 0.0506664920666667 -8.26728113333333e-05 1.61237888888889e-05 -0.0642570190666667 0.00161050444444444 -0.0313418084444444 -0.0567416081555556 -0.0273592998355556 -0.189206441222222 0.03633684842 -0.0686666509444444 0.0268074672555556 -7.16593266666667e-05 -0.0170226981111111 -0.000283110182222222 -0.0417164160088889 -0.02770614423657 -0.128587751777778 -0.0328681674455555 0.11867896933 -0.0319270733222222 0.0572415894444444 0.0401493426888889 0.0961944669322222 -1.71322288888889e-05 -0.0350182419566667 8.8405488888889e-06 0.00448319677777778 0.187490424427389 0.03947937515 -0.0157652202333333 0.0539412733397222 -0.00333527667777778 -0.000184026733333333 -0.00155111980888889 -0.000202196588888889 -0.0530743029185556 0.0266581356866667 -0.0165929538666667 -0.0798025381111111 -0.000283838158888889 0.0417675015894444 0.173718660777778 0.0752815978888889 0.0231948402311111 -4.534331e-05 -0.0352916747222222 0.127567856122222 0.0458081432855556 0.0850200677521111 0.0507415005416667 -0.000262901914444444 -0.0169515116411111 0.0208760695077778 -0.000174338805555556 0.123748251906667 0.0842840627777778 -0.000168388805917778 -0.172506783255556 0.0166001253888889 0.0956412916188889 -0.0423075606293333 -0.0161615617444444 0.0589384792344444 -0.0216649950444444 0.0236743156111111 -0.00421555634777779 0.0904911189333333 0.0175493082777778 -0.0489238306677778 6.22529981111111e-05 -0.000990584462222222 0.0594349424177778 0.0665622685355556 -0.0160410736555556 0.0257995125555556 0.0244445784656667 0.113748281666667 0.0383841887566667 -0.0338101874677778 0.000124610458888889 0.0841291340455555 4.77337722222222e-05 -0.0777246931111111 0.0123881607866667 0.00287362431111111 0.0582422007 0.0336238478888889 0.0691447142792222 -0.00603519266666667 -0.100857193111111 -0.048235876 -0.0811662184609 2.86340806111111e-05 0.0850696388892222 0.0653185204222222 -0.0259160099333333 -0.000373071066666667 -0.0489330075044444 -0.0336564733255556 -0.000865911155555556 -0.0271866622222222 -0.0249088655777778 0.00453659777777778 0.115362094085889 0.00148163834777778 -0.0263041473444444 0.0681347877164444 0.000488824546666667 0.199950145423778 -0.0341748658666667 0.0596779879581111 0.0393733323333333 0.0227566995522222 0.0240173749111111 -0.0955902451044444 0.187373878277778 -0.000135925366666667 -0.0308381818888889 -0.00131562075555556 0.0461664178017778 -0.0102928625233333 0.199382450866667 0.0318832528011111 0.000570256365555556 -0.00265945204444444 -0.0468606764713778 8.61849955555555e-05 4.69817977777778e-05 0.0761440263111111 0.0264124416111111 0.095437088733 -0.0246826699322222 -0.0339173757555556 -0.00673987224222222 0.000529402040000001 3.04171111111114e-06 0.0578578325845556 0.0944347205893667 0.0343425008766667 -0.0142042771913333 -0.160185184466667 0.206622614711111 0.0571186179333333 0.00580682043333333 0.000371875555555556 0.106726344016667 -0.000518862180777778 0.0555895642188889 2.67077833333333e-06 0.0647240659588889 -0.0124917674 0.0269485224 -0.0929571654288889 0.0352563884233333 -0.00106467681111111 -0.0428878073655556 0.0805701385833333 -0.000170220788888889 -0.000140066902222222 -3.10735094444444e-06 -0.0540975445333333 0.120422998038444 0.106172397222222 -0.0232419054666667 -0.181781362292222 -0.0582634942444444 -0.0794233347888889 -1.58316226666667e-05 0.144324294444444 0.0268521978133333 0.000397731888888889 0.00231612591444444 0.00198984357111111 0.0407326963333333 0.0964411388377778 0.0130416194333333 -0.0002880101 0.0857229593995556 0.133807887166889 -0.00031999314 -0.00671209432222221 0.000976694055555556 0.100967887444444 -0.000148473655555556 0.0015626889 0.06613112968 -0.0318628875866667 0.0196234049233333 0.0187085006555556 0.0939027302311111 0.115246136533333 -0.0506451166888889 0.170063178860778 0.00653012746666667 0.0375904712214444 0.0762617079333333 0.132922444444444 0.0575317199555556 -0.0147114239092222 0.01826246279 0.0311954366666667 0.0620978822444445 -0.0396503693055556 0.148737439728333 -0.00676306412222222 0.0226151130888889 0.0795930308444445 0.0421824046666667 0.0239660868222222 -0.193989727973222 0.0172202713444444 -0.0588325508777778 0.000396398888888889 -0.0539111785745556 0.129797462447556 0.0255667528655556 0.131611390025778 0.00587158794788889 -0.0147007916777778 -0.000874057622222222 0.000155518222222222 0.0105671154788889 -0.000317266833333333 0.141543942686667 -0.071308911 0.07369092732 -0.051883347 -0.001865973 0.0650902332944445 -0.000467378222222214 0.000802235266666667 0.0371005910777778 0.0558259541222222 0.0249980162766667 0.0314189105666667 -0.0542991832777778 -5.97226088888889e-05 0.0273691971419444 -0.0238635649888889 -0.0811606912733333 -0.117953774222222 0.0403969984388889 0.0298804689666667 -0.050812067743 -0.00120243267777778 -0.0195213713466667 0.117403803731111 -0.129701383138889 -0.0452151000555556 -0.000720604122222222 -0.000290689488888889 -0.0185394917222222 -0.000268334411111111 0.0377840533666667 -0.03061781271 -0.000873826022222225 -7.10983471111111e-05 4.93720288888889e-05 0.0269688239167556 0.103495840222222 0.145476141888889 0.0003939793 4.73330422222222e-05 -0.0595188218555555 0.0003556822 5.95184666666667e-05 0.172961506433333 0.0269074803333333 -0.0676835283066667 0.030789573 0.0198332959577778 0.0250845251277778 -0.0033823464 0.0184691239888889 0.0343851358388889 -0.0259964078412222 0.0573200324777778 0.000355595366666667 0.0537422638341111 0.0833632638877778 4.84340233333334e-05 0.115163281247756 0.0218949596666667 0.212713551033333 0.0715135135111111 0.138983164815667 0.07477167067 0.00603858016666667 0.0238796955522222 -0.0495470015777778 -0.0738413186577778 -0.0958357092777778 0.0350016745977778 -0.0791938428222222 -0.00117966101111111 2.79700055555556e-05 0.0435615902766667 -0.0763566236785556 0.0403274408 0.0275648409 0.0579399439666667 0.0109872760688889 0.031865131 0.0226558416111111 -6.32111777777778e-06 -0.0423631833333333 0.0192211784 2.2309694e-05 -0.00215931853333333 -0.000303554111111111 0.000405482322222222 -0.0520904906755556 -0.0879029162688889 0.0394382382222222 0.0293349154 -0.0384331502222222 0.000903235071777779 0.0573223049144444 0.0571707221172222 1.08437077777778e-05 -0.148671656777 0.0236293690111111 -0.0586834438888889 -0.0378944551444444 0.0205181049366667 -0.0530054691666667 0.157203001071111 -0.0281548578066667 0.000886637666666667 5.58361111111111e-05 -7.97058188888889e-05 -0.0001335662 0.00150064655555556 4.20302822222222e-05 0.00323957111111111 0.00166261055555556 -0.0220850678522 0.0248157506017778 3.30593e-06 -0.0631347794755556 0.0673403874111111 -1.99704122222222e-05 -0.00834323745555556 -0.000494990066666667 0.0857910364545555 -0.100813927855556 0.194957668984444 -3.57731111111113e-06 0.167734443875556 0.163953150256667 0.0802883641111111 -0.0452349879873333 0.0612880043857778 -0.0293749514 -0.0190323860988889 -0.0149465343555556 3.59657733333333e-05 0.001119337 0.000577981455555555 0.06112162869 0.000858923533333333 -0.000490164377777778 -0.00235562624444444 0.228471022831556 -0.000541497122222222 0.000305466133333333 -0.0249740180777778 -0.000196822344444444 0.0626440828888889 0.00488142951111111 0.0105773994444444 0.130889023524444 0.0345920269 -0.0476563207777778 0.0756199052977778 0.0330817719100778 0.000236445044444444 -0.000251929066666667 0.0673639631855556 -5.86974111111111e-05 0.0703448069665556 0.0181497974872222 0.1528506823 3.91712277777778e-05 0.0949618587779556 0.0178421896632222 0.000230197566666667 0.0858647926844445 -0.105707351517638 0.0281269922433333 0.154631304488889 4.77652888888889e-05 -0.0376665905777778 0.00553313367744445 0.0786091953777778 0.0604662704444444 0.117695235766667 -0.0325009687993333 0.00312061104666667 0.120951368160333 0.0328675842443333 0.0793416064955556 0.129219890333333 3.77334344444444e-06 -0.000602873133333333 0.114906278888889 -0.000122976017777778 -0.00232659406888889 0.187952219831111 -0.00280041844444444 0.0814892797788889 0.103383012857778 -0.0304313281742222 2.79870777777778e-05 0.000165834788888889 0.00318493222222222 -0.142969436 -0.0796360355033333 -0.05321931927 0.0744462442111111 0.0431192935566667 -0.0449415451022222 0.0170309532348889 0.000617103733333333 -0.1352694916 -0.12278517801 0.0351388268155556 -0.0604786251511111 0.156500172366667 0.00398722945555556 -0.0172579074418889 0.182099501916667 0.0788161048777778 0.0703420377 0.0148480197477778 0.000136753273333333 0.08758344304 -3.36563555555556e-05 -0.000135989066666667 -0.0807036005733333 0.000252470211111111 0.130801770653556 0.0216630104888889 0.0128365597988889 -0.0182472372666667 -0.0676350342965556 -0.125307155907333 6.13215555555556e-06 -0.07620735112 0.0116423572436667 1.572486e-05 -0.000146780733333333 0.0412272791311111 -7.69235688888889e-05 0.101956829666667 0.0492316543111111 0.0240958839422222 0.0292929168777778 -0.000618896111111111 0.0135454963222222 0.123748997478211 0.00243677588888889 -0.000264408555555556 0.0445140365 0.00235209444444444 0.0530534957066667 0.102967263714444 0.0758237895666667 0.0300771016774444 0.260570326588889 -0.0198342667777778 -0.000353163144444444 0.135615041151111 -0.0919127365306667 9.86358888888889e-05 0.000139281895555556 0.0122684670888889 1.75418888888888e-06 0.0775144646111111 0.156617440444444 -0.0260794510758889 -0.0404071856204444 -0.000278086777777778 0.000125788208888889 0.0007376401 0.0325639526272222 0.0463268662782222 -0.0939249719688889 -0.0256116882623333 -0.137375639688889 0.0342133295933333 3.58577696333333e-05 -0.00303374176666667 -0.0018070903 -0.0438553897346667 0.0444964501111111 0.0617532452222222 0.0708222767677778 -0.0248039542777778 -0.0523762525355556 0.00192042068888889 0.00514599872222221 -0.0772721184233333 -0.000215817472222222 5.41190711111111e-06 -0.0511969501777778 -0.0030528207 -6.30432333333333e-05 0.0152559061222222 -0.0881112634333333 -1.46636204444444e-05 0.0460947826733333 5.33157e-06 -0.0281575394444444 0.000433346680888891 -0.119637887403333 4.85310666666667e-06 -0.0584196080555556 -0.128424887711111 0.0315828074111111 -0.0476978252222222 0.0151495960077778 6.92407655555555e-05 -0.0398701165953333 -0.0565133204611111 0.0145338720222222 0.0825086301111111 -0.169205756911111 0.0031566868 0.0218161324931111 0.0445948964888889 0.0534676472222222 -0.0376355361 -0.0175035294222222 0.0467970279888889 0.034506543 0.000582955755555556 -0.313528169728889 -0.122012384646507 -0.149482211783333 -0.07425656807 0.00247553777777778 -0.104065111111111 0.00312720200944445 -0.346998946862333 -0.0432754456666667 0.0253794745555556 -0.03776793012 -0.0762011807111111 -0.404120389588889 -0.00391830163333334 0.0199833866333333 -0.0164499932188889 -0.0619791498876 0.0610048489346667 -0.0905494156164444 -0.122653610594444 -0.0313285721043333 -0.106366485745556 -0.0394881972777778 -0.00027943388 -0.0851632443888889 -0.0751986422111111 0.0208734448777778 0.0146348938698667 -0.0250458628156222 -2.79510222222222e-06 -0.0826493247333333 0.00157202568222222 -0.000947247922222222 -0.0678113293777778 -4.61257133333333e-05 -0.06049123727 -0.0327088200777778 -0.0290769419388889 -0.0966726421555556 8.75282666666667e-05 0.0156886772222222 0.0746636419845111 -0.176935222305556 -0.111350751255556 -0.0234946543555556 -0.0514272836111111 -0.0351438663555556 -0.000174805533333333 -0.000160190844444444 -0.0313006247777778 -0.154377638488889 -0.000870462777777778 -0.0343337844444444 -0.00637412245455556 -0.1066851696 -0.000367431977777778 -0.00105183902222222 -0.0351946447888889 0.00189208096666667 -0.0743525594444444 3.95520222222222e-05 0.0108057135222222 0.000569717366666667 0.0439985349481111 0.0844792147666667 0.0462728336444444 -0.000974470894444444 -0.103636244088889 -0.0260156196777778 4.99972866666667e-05 0.0559072977866667 -0.0325582827811111 0.07299650507 -0.129236211322222 0.0318634949588889 -5.12984522222222e-05 0.04868996397 0.261462237290333 0.0746485924888889 0.0186777636555556 0.0343822355111111 0.0365917293111111 -0.000350080555555556 -0.000113174893333333 -0.0286931995555556 -0.100549624844444 0.10858544462 -0.00138155395555556 0.0517335034488889 -2.42432555555556e-05 -0.000122737691477778 4.49347111111111e-05 -0.0286719403111111 -1.79989352222222e-05 -0.0231757856555556 0.0188546613333333 -0.000171597223333333 0.0195605541222222 0.00107465752444444 0.0614200883111111 -0.0200053423777778 0.0587956441633333 0.00714778281111111 -0.000631585288888889 -0.000713162666666667 -0.0712180253333333 0.0354546357555556 0.00148153358888889 -0.00156305233333333 -0.0404581756666667 -0.062297485472 0.0340780502844444 5.59744913333333e-05 0.0269238334666667 0.0990646911777778 0.147308768888889 0.0679626931744444 -0.00102486277777778 0.0611247685333333 -0.0146533856666667 0.0403992879611111 -0.0456614888555556 0.0823159957177778 0.106224135877778 0.0412674083611111 0.0163502006777778 -0.000149240532222222 -0.0125242570969778 0.0281328080666667 -0.0120267189784444 -0.0461502826566667 0.0311465445444444 -0.0380268075777778 0.0004938731 0.0346455090703333 0.108464206444444 0.000779708044444444 -0.0792704939765556 0.0231627486 0.0691751651111111 0.00282681822712222 -0.000660367122222222 0.0119718694522222 0.00204505088888889 0.0720871042222222 0.000117475121111111 0.151328088955556 0.000548759766666667 0.0320585728777778 -0.00276995268888888 -0.000535079088888889 -5.89062222222222e-05 0.000245016633333333 0.0417044761666667 8.40252711111111e-05 0.0533737763777778 3.05834866666667e-05 -0.0002765199 -0.0568062514555556 0.0266983414347 -0.0260148269 0.0200426073177778 0.00263449092222222 0.00598275584444445 0.000172354788888889 -0.00162821372222222 0.0305764524444444 -0.0781675228777778 -0.003997936 0.0713151928813333 0.0417930938505556 0.0712279135811111 -0.0283150432 6.72441666666667e-05 -0.0445934678322222 -0.0295483679933333 9.40833e-05 0.0491115167526667 -0.000311764922222222 -0.000165886888888889 -0.000511358544444444 -0.138870517888889 0.0198812073333333 0.013199694 0.118283045725889 -0.0719672751455556 0.0324257963168889 -1.48475444444444e-05 -0.000259755451111111 3.19982822222222e-05 0.113978238217778 0.0563328674333333 -0.0601450690222222 0.000684113888888889 -2.56524711111111e-05 6.61842918888889e-05 -0.000250210688888889 0.00070996004 0.0498199027777778 0.0155245863333333 0.00265735593333333 -0.0433838270888889 0.000129051144444444 0.204922032777778 0.0319499023733333 0.000889341533333333 -0.0098773594888889 -0.104833557277778 -0.00127550136666667 0.00121526741111111 0.000264926385555556 0.0936051217888889 0.0542871144222222 -0.085958030818 -0.120611436844444 0.0222047472555556 -0.000102647655555556 -0.103176685418889 -0.0261790739711111 0.00101936025555556 -0.0683288518588889 -0.000114857172222222 -0.0597182335455556 -0.0223939628422222 0.0976232830544444 -0.0340436214588889 -0.203532849644444 -0.0979244168666667 -0.0003106978 0.0407374365555556 0.0533533286511111 -0.0156658272333333 -0.0160127534888889 0.0271725925555556 0.0186631607533333 -0.0462679468333333 -0.228589181828889 -0.0293072200177778 -0.0343209302766667 0.000242098141111117 -0.0158514459488889 0.140521212 -0.0324469986111111 0.0227744221144444 0.0126537775777778 0.141421370407778 -0.106424830936667 0.0919650359433333 0.0568220032948889 -8.97326333333333e-06 0.0590560452222222 0.0872266244548889 -0.100610592122222 -0.0622909822888889 1.68636357777778e-05 0.00172499796666667 -0.00188474511111111 -0.000334924211111111 0.100322544911111 0.00112951534222223 0.0809144982666667 -0.15390679572 0.00990084980555556 -0.0465993252966667 0.100687055321556 0.169950928653333 -0.0119595600777778 0.0019289716 0.0627071215111111 -0.203770657201667 -0.182227166938889 -0.305639612853333 -0.000935456777777778 0.0522927810566667 0.0654018035555556 0.0326632139555556 -0.000142393811111111 0.174939318311111 0.137822659111111 0.0582936631111111 0.0476094828444444 0.111913458166667 -0.0272744588111111 -8.480873e-05 0.0721875271388889 -0.00109547723966667 -0.0586574405777778 -0.000264373311111111 -0.00165468043333333 -0.067193221 -0.06564585997 -0.100650051605556 -0.000115705582222222 -0.0604221745092222 0.181329227555556 -0.00212328549488889 -0.168244984944444 0.0469359025555556 -0.00054321 0.00236841388888889 0.0668930821888889 3.91095444444444e-05 0.076720815 3.25045111111111e-05 -0.000421863255555556 -0.0259156119444444 0.0150413258777778 0.0106154509555556 0.0501898665555556 -0.108628999888889 -0.00150975645333333 0.0597114122888889 -0.0412574727777778 -0.000152310888888889 -0.000302122222222222 -0.153851002466667 0.0556683769533333 -0.00172601111111111 -0.00059564556 0.000433178222222222 0.000349743188888889 0.000858361733333333 0.000537494444444444 -0.0426647106666667 0.0938256070555556 0.000158054555555556 0.028899128 -0.015056347 -4.31062555555556e-05 -0.000216093555555556 -0.00061919 -0.000468348777777778 -8.07005555555556e-05 0.00193708555555556 -0.0110820114444444 -0.00082777 -0.000359701566666667 0.077803316 -0.00779777655555556 -0.0207211404777778 -0.044115181 -0.0689504334333333 -0.00181741644444444 0.0353621133333333 0.104503756555556 0.0113359388888889 -0.0472922941111111 0.0659677424222222 0.0168188011111111 0.117341933233333 -0.0407431844444444 0.0882492837777778 0.0501884095444444 0.0233409717222222 -0.00189921066666667 0.000508594155555556 -0.000208746 0.0484961475888889 -0.000253040333333333 0.0369482027111111 0.0356351250777778 0.101432237333333 0.0907450494444444 0.000587046186666667 -0.0369500744444445 0.158760335688889 0.0709660407026667 0.0182233367555556 0.0965126881755556 0.0565598712888889 -0.000118903055555556 0.0194109900335556 -0.0758856732877778 -0.0276600309475556 0.0269033794638889 0.0186914242466667 0.000454493866666667 -0.0499878745555556 -0.00584813523333333 0.0954591176006667 -0.0439445570544444 0.0950672298726667 -1.99722088888889e-05 -0.000259651888888889 0.0557154024444444 0.00259939867777778 0.00162181597001111 -0.0222971825744444 0.0183816208444444 0.000161757333333333 -5.17678588888889e-05 0.0740975469746678 0.109566262533333 0.000101525911111111 0.000136063480555556 -0.0551338189444444 0.0285947903677778 -0.000204841164444444 0.0555386351447778 0.1840163766 0.160190567333333 0.00995196013333333 0.000128777888888889 -0.0316647465522222 -0.0688198212555556 0.124694254741889 -0.0158680023333333 0.192439417003333 -5.64048131111111e-05 0.193859894662667 0.000721558688888889 0.0526305503603333 0.00558997209 -0.08769806952 -0.0416454461333333 -0.10938384067 -0.0190572475333333 0.0354188337666667 0.000142648326666667 -0.000242668055555556 0.0504504427805556 -0.000100251817777778 -0.0624879888555556 -0.000257837266666667 -0.0364511849666667 -0.0282639674666667 0.106604344468889 0.0247796714333333 0.045991874548 0.0186037612222222 -0.0687617036666667 -9.94941888888889e-05 -0.169627824266667 5.69673766666667e-05 -0.0171961612922222 0.24383467361 -5.43232788888889e-05 -0.0336317065444444 0.0281959267922222 -0.0875963593222222 1.88248513e-05 0.0198683281111111 0.1028606695 0.0900631876587778 5.79509013333333e-05 0.0218872194 0.301017980150256 0.0427181796111111 0.0510694022198889 9.32691111111112e-06 -0.0412522394266667 0.0098822972 -0.122529524075556 -0.00117008019666667 -0.0313728200855556 0.009247083739 -0.000760601288888889 0.0608422796533333 1.43479111111111e-05 0.000155903658888889 -0.0541629651211111 -1.29208527777778e-05 0.0668089189444444 0.00185951516666667 0.1817218845 0.12262203 0.00103101261733333 0.0992396737144444 0.138491670908889 -0.00015054312 0.0530794961938889 0.0431079231111111 -0.000942848333333333 0.0852312112222222 -0.0418541530288889 -0.0466165232222222 -0.0403763273088889 -0.0626884773333333 -0.0568346392255556 -6.440149e-06 -0.0738847044111111 3.87076666666666e-05 0.0383719962222222 0.108957206643889 -0.106361188122222 -0.152941134687778 0.000429624055555556 -0.0258345908333333 -0.0478091821111111 0.146996651811111 0.042306708 -0.0393015295766667 -0.000169750666666667 0.0373877883777778 -0.0652917401993333 -0.0287330153333333 0.00728026660777778 -0.00480158967777778 -6.39341333333333e-05 0.000708902222222222 0.00169497592222222 -0.0410198389 -0.0308040530777778 0.0596658363555556 -0.000147320444444444 0.0001590211 -0.000823276777777778 0.0533515924111111 0.000239034225555556 -7.5529e-05 0.0003530196 0.0383317169777778 -0.0129413373777778 0.0153767701327778 0.0190994652188889 -0.000412213055555556 0.0295438018888889 0.0232678139122222 -0.0467107802191111 -0.0241086793533333 0.000177234111111111 0.148051534411111 0.0712094496277778 0.0160715733033333 -0.0898595671666667 0.00541268384444444 0.000362890544444444 -0.0470217109044444 0.00301955355555556 0.0610261302555556 0.0590607107 -0.000594160522222222 -0.00264584544444445 -0.1187915393 -0.0906334552388889 -0.0456603765177778 -0.0460167192322222 0.132622625635556 -0.000677901222222222 -0.0120278036344444 -0.0439484692333333 -0.222981665005889 -0.0429124290811111 0.0345264596 -0.112988856866667 -0.189974785205556 3.10528222222222e-06 -0.0310691695688889 0.000101213988888889 0.0493170596677778 -0.000175714790888889 0.0719614795666667 -0.0926983271444444 -0.0228158013333333 0.0908363364088889 -0.000461946776355556 7.55862555555555e-05 0.0453432774844444 -0.000215388 0.0526912282777778 -0.000808135111111112 -0.000273769111111111 0.0358174676111111 0.0314974247777778 -0.161052312955556 0.0472722666444444 -0.0353627241833333 0.00110829033333333 0.0447226521777778 -0.00192372417777778 0.133981948128889 -1.21159774444444e-05 -1.65654444444445e-05 -0.0619325269823333 -0.0199869704866667 0.0709592575788889 0.000725597222222222 0.0210340868888889 -0.00227055815666667 -0.0381797647 -0.000584835762555556 -0.0264162929333333 -0.0257472532732667 0.0169995783517333 0.0595354404444444 0.0241354015333333 0.00169785595555556 0.0228814603174444 -0.000284728266666667 -0.0425752514736667 -0.0165026134444444 0.103445025412222 -8.28088255555556e-05 0.0449351708555556 0.182955999422222 0.176066778081111 0.0606563984444444 0.090420478 0.136785858554778 0.0313957725422222 -0.0735013580666667 -0.0123049506888889 -0.0476309849444444 0.000144020388888889 -0.00048401448 -0.0136936473844444 -4.15845733333333e-05 0.00398787945555556 0.142024974755556 -9.58113e-06 -0.0368491147777778 8.29478833333333e-05 -0.0101442864444444 0.00607490228888889 0.159199213626556 0.0854023446666667 0.0411834838444444 0.131787060777778 0.298710639207778 0.0408262463333333 0.02545544 0.00752684244444444 -0.0235318479 -0.017973198 0.0249408413177778 -0.00120963523555556 -0.000388459722222222 0.0778214908777778 0.0376662445555556 -0.0259851541577778 -0.106200218577778 -0.0138313529588111 -0.229347619875556 9.58302488888889e-05 0.000472513911111111 -0.000225379897777778 0.000199039755555556 -0.0222793025444444 -0.000289233055555556 -0.269299183704222 -2.96519522222222e-05 -0.102484190755556 -0.185995117766667 0.000263280471111111 -0.000215649866666667 -0.0808981564011111 0.0207888643333333 -0.0013173648 -0.0559943836 0.0916265781077778 0.0525481744555556 -0.0502863530333333 -0.230211634188889 0.0171672147555556 -0.0236972957777778 -0.107696725282556 0.0742508368011111 -0.0609545377777778 -0.00137541663333333 0.0375989381068889 -0.00237758564444444 0.000114826015555556 -0.0834080528 -0.0222576522404444 0.216533039344444 -0.0287986975555556 0.0363771009388889 0.000346445522222222 -0.104401279255556 -0.191574782658889 -0.0258224902222222 -0.0256409832584444 0.0882090489444444 -0.00142443068888889 -0.0351507068755556 0.044173453096 -0.0310940443633333 -0.0104699234654222 -0.0402964836511111 -0.122865092121333 0.0275177827144444 -0.0237358266588889 -0.112994706275556 0.0803997046111111 0.0551777901 -0.0326372823111111 -0.00946279361666667 -0.000359201222222222 -0.000435476487777778 0.234574223608889 0.0456370565777778 -0.0961239356666667 1.79794444444444e-05 0.0599870461444444 0.0313271043344556 3.41723289444444e-05 -0.197519109251889 -0.0716999241345556 0.00247854311111111 -0.000608983666666667 -0.0377052502653333 -0.0221208651222222 -0.0179882317888889 -0.00214615533333333 -0.0692366293666667 0.0345422774777778 0.00187293955555556 -0.000209653222222222 0.0593380565577778 -0.130951820277778 -0.0993470338777778 0.100021533366667 0.000696016622222222 -0.0364381091 0.197635534165222 0.0241251564333333 0.0346687335077778 0.0768786363944444 -2.91178222222222e-06 -0.0395406408777778 0.0849382333511111 0.00168301333333333 0.0352994377111111 -0.0823536346565556 0.000183889166666667 0.0693936960777778 0.0251988279222222 0.167042664355556 -0.182049038193333 5.48144444444444e-05 -0.0207384548 -0.117870564777778 -0.288077334022222 -0.0240643569111111 -0.0001055101 -0.0544640035133333 0.0350596988888889 0.0589779286466667 -0.0347554680002222 -0.0619108097222222 -0.0155212945688889 -0.0658896301888889 0.0408363548333333 -0.0355746426944444 -0.1607419147 0.0354279163333333 -0.158821638333333 -0.0581807897555556 -0.0203591575555556 0.0934079614855556 -0.0361720540888889 0.000747359388888889 0.0411271385777778 0.00949152267333333 2.04543888888888e-05 -0.0289164509588889 -0.0579880770555556 0.00987300370655555 0.0449084207511111 -0.0411104444787444 -0.01531118651825 0.0630977530144444 -0.09540898513 -0.0363047082477778 -0.0894509541111111 0.0042859353 0.000119419917333333 -0.150296239 0.0261650556888889 -0.149428704631111 -0.00137392145555556 5.37909422222203e-05 0.00565302123333333 -0.000122969855555556 -0.0158384561277778 -0.0212381676666667 -0.000377125711111111 0.109100738951853 -0.0338249379888889 -0.0739448967777778 0.0959546448306667 -0.0865190890666667 0.00629295674444445 0.0243017671111111 0.007115200917 0.041477284 -2.13177788888889e-05 -0.000110802488888889 -0.08875020995 -0.1135366121 -0.0462604112344445 -0.0709575342555556 0.000280267575555556 -0.207644785333333 0.00108807812222222 0.0325118465033889 -0.132174269401111 -0.104227825751111 -0.0800124223618889 -0.0479676362108889 -0.0471469394888889 0.0311285536222222 0.00815265538333334 -0.00207992151111111 0.00222671266666667 0.0259897623777778 0.0694206609888889 -0.0909459440666667 -0.0424057054555556 -0.00775820898888889 -1.51419444444444e-05 -0.0215967971666667 0.0134191017866667 -0.108937312991111 -0.0597009738828444 -0.116142521675556 -0.0388402296666667 -0.0494507111111111 -0.00379965366666667 0.0334718639131967 0.0563635441888889 0.0759241171655556 0.0436465330111111 -0.0574238103322222 0.0694726722122222 0.0936588712088889 -0.0935467532092222 -0.173889208222222 0.0537969266318889 -0.087977812716 2.11956966666667e-07 -0.000228235555555556 0.000605170444444444 -7.74058144444444e-05 -0.103792873444444 0.0104873680766667 0.117553953355556 0.000142025112222222 -0.163760420156667 0.0436029998194444 0.0327416110333333 -0.0807618221444445 0.205242704666667 -0.000111222588633333 -0.0420433071555556 0.0448409689577778 0.0894406204555556 -0.185466968331111 -0.0891626270866667 0.00401594357777777 -0.147766177923333 -0.00846023188888889 -0.189939763844444 0.0286703183555556 -0.0995241438222222 -0.0916519103777778 0.0902926666222222 -0.08999363269 -0.167047990002222 -1.70692888888889e-05 -0.0970732961111111 -0.0496074794255556 -0.0516220719027778 -0.0589944153102222 -0.00228139118 -0.00957446936666667 -0.0586220990444444 0.0357485919274444 2.15626381666667e-05 -0.00727287423333333 0.0609310261777778 -0.0697946429113333 0.0287492356777778 -1.38812746666667e-05 -0.01435476303 0.0289745202428667 -0.0470961627911111 -0.0718021310501111 0.0001398353 4.01240311111111e-05 0.0409092083481333 0.0227259305666667 0.0369186800555556 -0.148488301240222 -4.76494122222222e-06 -0.143380936866667 -0.0808476229477778 -0.112756395748889 8.99048555555555e-06 0.00896997143333333 -0.0933283954045556 -0.00391741668888888 -0.0600725232765556 -0.0594492450466667 -0.0975715997111111 0.0359454933444444 0.0339420809768889 0.0117400728283667 -0.00327495866666667 -0.000865533611111111 -0.15378805077 -0.118690742333333 -0.04049513048 -0.0900986123333333 -1.23745258888889e-05 -0.0315651618888889 -2.06299024444444e-05 -0.0673292435133333 -0.12798372855 0.0500901824476667 -0.101980509388889 -0.0342374676243333 -0.0510531662555556 -0.0384552587744444 0.108493226477778 -0.216904173533333 -0.0997866300239111 -0.0511656509177778 -0.115989489515556 -0.0852401956444444 -0.0317523289444444 -0.0263200714555556 -0.131543000054444 0.00213211191555556 -0.188721136364444 -2.55621284822222e-05 -0.241369211257667 -0.170679166888889 -0.15720367802 -0.0351711613444444 -0.136517302266667 -0.000865532629 -0.114213013982222 0.0533780133745556 0.0378532702222222 -0.000404533944444444 0.0258632378477778 0.0247453240461556 3.59522122222222e-05 -0.0446510698222222 -0.0717167640333333 0.0553562093466667 -0.0319946797444444 -0.258979052333333 -0.0446504700808889 -0.0150339002309778 0.0880500737177778 6.51589366666667e-05 -0.00133670013333333 0.00110057566666667 -0.0622881142991111 0.0617786924666667 0.0190807126833333 -0.0702213581111111 -0.0718520313033333 0.0204750459988889 -0.0584750955311111 0.0494652436999333 0.0294104866777778 -0.000287529866666667 -0.00137040014444444 0.0327556257333333 0.0120561076522222 -0.0327182234444444 0.0183130933777778 0.0453714566033333 -0.0673908170222222 -0.0340365355262222 -0.0008311651 -0.0008590956 0.0203073073477778 0.0283240539811111 0.120900717011111 -0.0307503779436667 -0.00344083754444444 -0.00117618891111111 -0.0956403885111111 -0.0437830039155556 -0.0854559249911111 0.000273598666666667 0.0257261973777778 -0.0646228254555556 -0.141562250596667 -0.0697046851777778 -7.48776666666667e-05 -0.000418126333333333 0.0725269413611111 0.0578229184444444 -0.00719549326111111 0.115878386498889 0.106668409143333 -0.0276415653333333 0.0123577468662889 0.000174632627777778 0.0688520851988889 -8.92363666666667e-05 0.0961354685235122 0.0444579685844444 0.000104211225555556 0.0202764039888889 0.0002878093 0.129443831945556 -2.84573222222222e-06 -0.08792273753 -0.0584886033513333 0.06100236477 0.0343904270882222 0.038300837 0.00371074111111111 0.0179586286777778 0.0951264938111111 0.01373245 0.00245066776666667 0.0319100043477778 -0.00280381177777778 -0.0627323762977778 0.193518394711111 0.000163065388888889 -0.0866174146111111 0.0993083668022222 -2.26531633333333e-06 -0.0499300193434444 0.000309733855555556 0.161039392133333 -0.0948540514366667 0.239417054958889 -7.92692e-05 0.0354347813333333 0.0577656207333333 0.0705079323333333 -0.000227436333333333 -0.0830711160833333 -0.0253084231111111 -0.0471341901647778 0.0361953372122222 0.0256275824888889 -0.000440211355555556 0.0527541745044444 -0.0723540243333333 0.00286266133333333 0.00134715273333333 0.0425659438888889 0.0348410411444444 0.0446050956766667 7.13737555555556e-05 -0.139900203622222 0.0312979532555556 0.237202886151111 0.0172809735025556 -0.00971955260266667 -0.000425121833333333 -0.0134550421444444 -0.0465120199922222 0.0836841877333333 -2.98993711111111e-05 -0.0388863916746667 0.0448079932666667 0.000882730377777778 -2.82620222222222e-05 -0.00151197619706667 0.104645604 0.0293268121777778 -0.0433612906444444 -0.121271885022222 0.0255271112222222 0.00799276164444444 0.0573948466666667 -0.0941697404744444 -0.0741570789537878 1.83245022222222e-06 -0.0439004018388889 0.00128205066666667 -0.0310959995555555 0.0383524132888889 0.143416906711111 -0.0294267859333333 0.0619038669333333 0.0497587726666667 0.0879034524777778 -0.00923790467188889 -0.0167204270941111 -0.0424945108888889 3.35709367777778e-05 0.0397453344166667 -0.0560406519211111 -0.0287381032267222 0.0283641956666667 0.000427561 -4.06544611111111e-05 0.0573683151712222 0.106675619777778 0.0211797567111111 -0.0631301132 0.0118874873558556 0.000536615611111111 -0.0844194598311111 0.000675456 0.068338250186 -0.0330319718222222 -8.07227e-06 -0.0188205612777778 0.000493790955555556 0.110996663095556 -0.0551440858 -0.0691327232843333 0.0212912881733333 0.0248737458277778 0.0557785811355556 -0.130023440243333 0.0820842485211111 0.0384429804555556 -0.00113141273333333 0.0374807397622222 0.06475661885 -0.041262651878 0.0407366747 0.0410862615766667 -7.29586888888889e-05 0.00117592038888889 -0.0342302010783778 0.0001823325 -0.0173622138822222 0.0452948297188889 0.00474193453333333 -0.0839328615623222 0.0801241981111111 -0.000657974555555556 0.0880119038688889 0.0268035676666667 -0.000192995555555556 0.0322367281555556 0.00209040160888889 -1.68184177777778e-06 -0.00125815294444444 0.039271639707 0.0470269150777778 0.000478312066666667 0.000150551377777778 0.0575097875333333 -0.0001619364 -0.06645656399 0.0285566344111111 0.0314142129444445 0.000115830966666667 -0.0144882946155556 0.0878953806555555 -0.00715273766666667 0.0721148251233333 0.00781749603333333 0.0270924489222222 -0.00055506816 0.000477891699222222 3.4467851111111e-05 0.0490420200555556 0.156498217230933 0.0401922953444444 -0.0006218624 0.0951119814138111 1.83994494444444e-05 -0.00572924721444445 -0.0224781937511111 0.00287960188888889 -0.0229306476666667 0.00425567155555556 -0.0517382613711111 -0.0758467424444444 -0.111745572888889 0.174145308133333 -0.0490023124444444 0.108952099492 0.0347700519133333 0.000303273737777778 -0.0369694264888889 0.000538443366666667 0.0881020390722222 -0.203647972555556 -0.135579212636333 0.000374930555555556 -0.0547540291111111 -0.000635791888888889 -0.0882207654777778 0.0122261650555556 0.0297975753444444 0.00491898803333333 -0.0133812401677778 0.000285392222222222 -0.000274472788888889 0.000246687477777778 0.0217453469222222 -0.1416798563 -0.1696839696039 0.0291271665555556 -0.009348092 -0.0279509602333333 0.0188255721844445 -0.000888276266666665 -0.0702059471777778 -0.0110830991111111 -0.00982896524444444 -0.00200255162222222 0.000433976877777778 -0.0313335742333333 -0.0235042488522222 0.0242896078888889 0.0107978536115556 -0.0526284933777778 0.000229990155555556 0.00911997811111111 0.000563163555555555 -0.0226946376666667 -0.00203586866666667 -0.000449900111111111 0.000377628777777778 -0.0308723565888889 -0.0491582733122222 -0.000359231111111111 -0.0691058239333333 -0.00140449033333333 -0.000881686888888889 -0.0134334291555556 -0.0354246987777778 -8.98423222222222e-05 -0.00686765644444444 5.08650705555556e-05 -0.0112235156428889 -0.000232008555555556 -0.000307587388888889 -0.0715588297555556 0.0740515627777778 -0.0007252749 0.0377121499555556 -0.0246249733666667 0.0136400070122222 0.0516087534077778 -0.0784694112146667 0.0189550462943333 0.00100904935555556 0.0351443838888889 0.0847839905555555 0.0313258729222222 -0.000190867455555556 -0.0701279796 -0.0714332734555556 0.0410187131293778 0.0444395464444444 -0.0418682907444444 -0.0447767739555556 0.0271205567655556 0.000486121133333333 0.0525912753222222 0.192757816122222 -0.0424557834333333 -0.000453974333333333 0.04897618088 0.0864368402222222 0.0512881188888889 0.0172498598888889 0.13758327624 -0.0133637013333333 0.0552836275155556 0.107840310924444 0.103619651338889 0.1083459441 -0.000410256133333333 -0.0232627368088889 0.0227153850312667 -0.0602944863244444 -0.0850318445555556 0.000152650857555556 0.0754879701733333 0.0412920957344444 1.87212555555556e-05 -0.00177253738888889 0.0369415755888889 -0.0226551547 0.000141137403333333 0.0937274213222222 0.0379731682866667 -0.122917239111111 0.0728702408888889 0.0611945013333333 0.110492091621111 0.0275543321111111 -0.0768966193002222 -0.00158071408888889 -0.000371719735555556 -0.0404634208333333 -0.0154240390931444 0.00615575456666667 -0.000208388101111111 0.0214057825333333 0.0690770343211111 0.0748070915865556 0.0143022122111111 0.0210147694444444 0.000138954888888889 0.00673718438777778 -5.93519877777778e-05 0.006185333391 0.000234265527777778 0.0103198040222222 -0.00963454072566666 -0.113629040244444 -0.00046092 -0.00115405777777778 -0.0726292883222222 -4.27877113333333e-05 -0.000244680444444444 0.0370170723577778 -0.00100437477777778 -0.0527808044333333 -0.000106331923333333 -0.0206912720088889 -0.0244409582222222 0.0132455340377778 0.0885533707111111 0.221588754011111 0.109332937661111 9.0655e-05 0.0427146514133333 -0.109064022920633 -0.0163270632211111 -0.0196691712558889 0.000412010066666667 0.0512729123277778 0.00125356971666667 -0.00183873955555556 0.000221687932222222 -0.00770173794444445 0.0581483394444444 -2.78275111111111e-05 -0.0624064493333333 0.0604893208666667 3.54382226555556e-05 0.0330878355333333 -0.104080257866667 -0.000599491476666667 0.0323998221166667 -0.140560201968889 0.0349453091333333 -0.124432248444444 -0.0882074657444444 -0.0134392255155556 -0.0395842475055556 -0.0234031406666667 -0.135106153548778 -4.81238255555556e-06 6.75569555555557e-06 0.036189158732 0.0157803985555556 -0.0376546579542222 -0.0406221793333333 3.01733534444444e-05 -0.000429183966666667 6.42006631111111e-05 0.0801427517111111 -0.000976843955555555 0.142172647444444 0.000242783011111111 -0.0282985628225556 0.000759292822222222 0.0177959575411111 -0.155987103155556 0.000851931888888889 0.038503711 -0.00666841558 -0.175502544686667 0.104814579444444 0.001142261 0.0272385272333333 -0.194698027011111 -0.0234327742044444 -0.0866013131121111 0.0683215442222222 0.0716701725444444 0.187083757791222 -0.0268660895065843 0.00342533855555556 -0.108933920333333 0.0358196929444444 -0.0410579293222222 0.0146528633111111 0.00891039488888889 -0.0231002937777778 -0.110695860222222 -0.0321075145888889 0.0541703372333333 -0.0336928098333333 -0.0311121308688889 -0.0386540607991111 -4.73295256666667e-05 0.123503513222222 0.0493409081752222 0.0791481215888889 0.0606727603 0.0449588700444444 0.000504218709111111 -0.000999466244444444 0.0327191455555556 0.0515764771111111 -0.0416193818884444 0.0833779332787778 0.0174084588888889 -0.0176963316222222 -0.000746427 -0.0194322608222222 -0.0013339433 -0.0563121290991111 -0.0481575348888889 0.000373524055555556 0.0342347611222222 -0.000191242074444444 -0.0708079317555556 0.0291454224444444 0.0360183921616667 0.0405312078888889 0.00205216992666667 0.0115153023333333 -0.00594326813333333 -0.0400841719400444 0.0284368241176667 -0.00972305977777778 -0.0671770084444444 -0.0508636508222222 0.0465287763333333 -0.0554861273077778 -0.181239471529444 -0.179231204412222 -0.000375170222222222 5.22987777777779e-06 0.0338632955555556 -0.104740405555556 -0.0926339330911111 -0.000549944222222222 -0.00201948382222222 -0.0173674106666667 -0.0139508668888889 8.67871e-05 0.00153750994033333 0.000331522755555556 0.0790528149644444 0.0721526605 9.49496855555556e-05 -0.0420565908666667 0.000129811083333333 0.0539081727301111 -0.109564011222222 0.122106606821111 -0.00241059464444445 0.00184747511111111 0.0352981119666667 0.0348058578222222 0.0350695743333333 0.0416890866444444 -0.16269524258 -0.0108907644444444 -0.0373064987777778 -0.000270559877777778 0.107494949512667 -0.00042231278 -0.000383331788888889 -0.0749156981321445 -0.0800286181 0.000199340847777778 0.0146847077777778 -0.00570580924444444 -0.0681435646888111 0.097873992391 0.0645691262222222 0.0414538008766667 0.0697210744222222 0.0623702357777778 0.0363364082222222 -0.000708584 0.0367430672222222 -0.0332252805777778 -0.0256487001305556 -0.000387594 0.310442572312333 -0.00316456130666667 0.000854487855555556 0.0359367273777778 0.0535783004 -0.0210618468051111 0.146663109616889 0.0834961036133333 0.125563780444444 -0.0426775313333333 -0.00894435393666667 -0.0002166457158 -0.0348354517995556 -0.0329395094844444 0.000209190388888889 -0.000119369214444444 0.00136791660333333 0.137904116481111 -1.86733333333333e-06 0.00303943868888889 -0.0408661880244444 0.0864762799777778 0.00471829665555556 0.0706182242744444 0.0475321750555556 0.000493579444444444 0.0207453763333333 1.28885508888889e-05 0.267873635801111 0.13432641242 -0.00270634088888889 0.166789859 -0.000671877777777778 -0.0139022273222222 0.000158577022222222 0.0753432703922222 0.0636830992222222 -1.5243e-05 0.0257206013511111 0.000290428011111111 0.135391855932222 -0.000444525933333333 0.00873352499111111 0.205427586755556 -0.0360458984311111 0.133843041088889 -0.0472777807222222 0.0537817049222222 0.0133984697033333 5.14218333333331e-07 -0.0186508124413333 -0.000185230677777778 0.0153542563333333 -0.0567745054222222 2.06098952e-05 8.94343955555556e-05 0.00104358193333333 0.120021321333333 -0.000407129122222222 0.000722163566666667 0.0600569995444444 0.0150025442144444 0.0912625712622222 0.000458163824444444 0.0401010346155556 -0.0813675122888889 0.0352276521111111 0.0450449483088889 -0.0934023224444444 0.210333809666667 -0.00196285966666667 0.0210366718183333 0.0346608427097778 -0.0849032313088889 0.0188659784 0.0823584022266667 0.0556341007562222 0.0166465133111111 0.0210185043944444 -0.0372541273711111 0.0682429603011111 0.0003429202 -0.0006361587 0.000247651904444444 0.00493867723088889 0.0123413682222222 0.0002408675 -0.136878082922222 -0.116843101972222 -0.122197705129222 -0.0470704373111111 -0.0735313850666667 -0.0483192241166667 -0.01879250836 -0.01332462191 -0.0162015849288889 -9.39540288888889e-05 -0.00562832896777778 0.0271433882722222 -0.0413732394544444 0.0823285611111111 -0.0394704630922222 -0.00388074432222223 -0.0342909787111111 -0.123579551366667 0.0494105459478889 -0.00894893929111111 -0.0886214810666667 -0.0617864824322222 -0.00340866911111111 0.0360526900511111 -0.00282185504111111 -0.241215563668889 -0.0574521887033333 -0.0491754322888889 0.143080589446667 0.0380832107722222 -0.0547476714444444 -0.0374967421666667 0.0202099607711111 -0.0543270532888889 -0.0494677049276667 -0.156751825497778 -0.134609537944444 -0.0215760361744444 0.0489554641222222 -0.0368407517666667 -0.0943095122222222 0.0193501887566667 -0.0511232317333333 -0.0604047273333333 -0.000979640896666667 -0.2009783059 -0.049435156988 5.33264344444444e-05 -0.0585583397377778 0.0715183262555556 0.136102837855222 4.58415994444467e-05 -0.119210392707778 -0.015122613247 0.0961733636033333 0.0690027473157889 -3.18435544444444e-06 7.535077e-05 -0.0006417712 0.00903420534444445 -0.0482555537066667 0.0379229152522222 0.0176727952677778 0.0416677602877778 0.0360670206580444 -0.0146800514066667 0.0109138598931633 -3.32044955555556e-05 -0.0745852219666667 0.00173969186222222 -5.08879933333334e-06 -0.00660071869811112 -0.000303156888888889 2.50084866666667e-05 -0.000140599111111111 -0.0135270669844444 0.000177703166666667 0.000122223888888889 0.0654137637 -0.000203039111111111 -0.000242965433333333 0.0348543049222222 -0.0001537141 -0.0289372796666667 0.000836626666666667 0.0561800792777778 0.00142681597777778 -0.000441107537222222 0.0298208345 -0.00115682044444444 0.100330141388889 0.0910336130083333 -0.0371403315728889 0.0930430296666667 -0.000653717322222222 0.000403556422222222 -0.0341440833182222 0.000923759655555555 -0.0193968373955556 0.0763704838711111 -0.137726249622222 -0.0581451728862222 0.0604562825894444 -0.109720295433333 2.051879e-05 0.01882507366 -0.0570852208555556 0.00135006644444444 -0.0880680721111111 0.0375295339822222 -0.000566892422222222 0.0343115257 -3.3376e-06 0.0323124187511111 -0.000303135468888889 -0.0006964415 0.000363438111111111 0.0640605912282222 0.0269727137257556 0.0379158347455556 -0.0219618004477778 0.100015496214444 0.0362130490393333 -0.0483821470333333 -0.0297997989588889 1.50602888888889e-05 0.0241737532666667 0.000359925022222222 0.0974566179624445 0.0946873638888889 0.0224594642111111 0.0563373310666667 -0.0219399810804444 -3.56146755555556e-05 0.0255087048233333 0.0703223711111111 0.0510916910911111 0.1603110278 -0.0301471184577778 -0.0150676202222222 -0.000811024111111111 -7.20534444444444e-06 -0.0396446474166667 0.120469495307778 0.00182158736666666 0.0653483501933333 -0.0360546241111111 -0.0573504592222222 -0.0407094540027778 -0.0660187552201111 -6.43639777777778e-05 0.0445876587777778 0.000208521222222222 0.279579987788889 0.0377949363322222 0.0766372247288889 -0.0814828328588889 0.0001625104 0.00426603056533334 0.162113946012222 -0.0515650097951111 -3.44519666666667e-06 -0.00607076005555556 -0.00781065695333333 4.17171693333333e-05 0.000131560026666667 -0.0637980921483333 0.178579629343333 0.000605121788888889 0.0642253868255556 0.0411246631666667 0.000145021444444444 0.0586421705545667 -0.00854511011111111 -0.000241975111111111 0.000345393477777778 -0.0165533209311 0.00395623937777778 -0.0411368984177778 -0.0346126376777778 1.74519744444444e-06 0.0342563026333333 0.00180602156333333 0.000511845133333333 0.0221046644643333 0.0630354846342222 -0.169346131101111 0.01069202076 0.00590421033333333 0.0305433925211111 -0.0164522740888889 -0.00141798481111111 -0.152476528319333 -0.0374730502122222 -0.000952559755555555 6.8429531111111e-06 -0.00845773681502222 -0.0126972401811111 0.0124663467055556 -0.000306038555555556 -0.0848436668012222 0.0764494632811111 -0.0842647804188889 0.00473953704 0.0461775605444444 -0.112395640146667 0.0429552483 -0.0409579548111111 0.000509574744444444 0.0665659715777778 0.0281802565888889 0.0171294435011111 0.11023077306 -0.0554547673622222 0.08046411317 0.0179380685755556 -0.00152801506666667 0.0623364564536667 -0.03987456583 -0.0997097258011111 -0.114837878652222 -0.00239825412222222 -0.0172134833333333 0.0655337822811111 -0.00856945364999999 -0.110511861777778 0.0820636620888889 7.10854777777778e-05 0.112772301 -0.0869608786 -0.000990026 0.0272542205666667 0.0233124454 -0.0350691252111111 -9.89994444444442e-07 0.000684547233333333 9.30084456666667e-05 0.000409331922222222 0.0192493743977778 -0.0789063520047778 -0.0322800506891111 0.0489191414666667 -7.23467333333333e-05 0.0331604796777778 -0.0426622172222222 0.000985702611111111 0.0795233849133333 0.000175548188444444 -0.0203757222222222 -0.00296016876666667 -0.00081944 0.0353342844 0.0329592522555556 4.87204455555555e-05 0.0166511704054444 -0.0129788142888889 8.7232000000001e-06 -0.0249364135322222 -0.0893560892911111 2.50590222222222e-06 -0.0288836784777778 0.0240137886922222 0.0003086269 -0.0375277323666667 0.0340202666333333 -0.124514557013167 0.000197481975555556 -0.0972780057411111 -0.0212746736965778 0.000135129966666667 -0.0541112954228 -0.0539379651111111 -0.124183856477889 0.0392639376333333 0.014473579 -0.01886503896 -0.138626107555556 0.0274297819777778 -0.121188217877778 -0.108226720323333 -0.120555216488889 -2.72334022222222e-05 0.0307942023444444 0.000192842166666667 0.000978308488888889 0.0424744519 -0.000143533466666667 0.0348497556 -0.0857295144333333 -0.03570439949 -0.0608925831388889 0.00753499216888888 -0.204832358511111 -0.188085969755556 -0.0991672481444444 0.024007529 -0.000376688777777778 -0.0766838908555556 -9.37272577777778e-05 -0.124082356577778 -0.307974007535556 -0.177964441388889 -0.0226838068888889 0.0259973678188889 0.000323236688888889 -0.0372883388777778 0.0436661435777778 -0.104722422777778 -0.118189443381589 -0.1057901258 0.0556272899618889 -0.0346385088666667 -0.00157818892222222 -0.176849476898556 -0.234221208161889 -0.136814947 -0.0419333353333333 -0.182424377777778 -0.0556222547707778 -2.816848e-06 -0.196773766877778 -0.218260607166667 -0.0523851256777778 0.045571161498 0.0100161130718111 0.0991800181777778 -0.000889977964444444 0.000149521825555556 -2.00037497111111e-05 0.0126559859666667 -3.88007461111111e-06 -0.00164427972555556 0.0428210778573111 0.0416488713222222 -0.0980822982612078 -6.21882161111111e-05 -0.0424739482866667 -0.0325580342711111 -0.0339057133244444 -0.135435570522222 -0.00686577988888889 0.0924342540555556 0.000369991577777778 -0.00380611488888889 -0.00117384051111111 -0.368893582023333 -0.0806952295444444 0.00065228011111111 0.000143834673222222 2.866627e-05 -0.0585142033333333 -0.0486201282555556 -0.0522749181573333 -0.0637380767222222 -0.000186425222222222 -0.0332896585555556 -0.0826683113333333 0.178756340488889 0.00163104274444444 -0.0898212729222222 -0.178016816718889 -0.0516895991941111 -0.0105773830111111 -0.00396006848888889 -9.87412266666667e-06 0.0631289891 -0.0419227921888889 9.99709622222222e-05 0.112425159433333 0.0727308472413333 0.0123103284555556 -0.0355441633233333 -0.130065520366667 0.0207240265022222 0.137519636222222 -0.218834257781111 -0.0118161750508111 -0.0357803004315556 -0.0077448262588889 -0.144769356733333 -0.000349078315555556 -0.0466559319111111 0.0190465658888889 -0.145806799895556 -0.02119251358 -0.0244710011633333 0.0128242269488889 -0.00879700524111112 0.0442346557777778 0.000201117674444444 0.0142513326666667 -0.0272222657333333 0.0516855191 0.00626546913333333 0.0330207881027778 -0.000277351433333333 0.0576850662777778 -0.0592261554712222 -0.0476779036833333 0.118887273606667 0.09714463257 0.08313399731 0.0527456413577778 0.0951539118666667 -0.000764174333333333 0.00913645883633334 -0.0221869831 0.0333754635466667 -0.124970059333333 -0.0650980586 -0.0428062114444444 -7.80691188888889e-05 0.000148962444444444 0.0123694441379333 -0.0872661838688889 -1.37371888888889e-05 -0.0396929257961111 0.0184409612677778 -0.0883108434288889 0.0443385401111111 0.186172300461111 0.0283044709777778 -0.000969062777777778 0.0562826094111111 -0.013635885 0.00164502422222222 0.0661258046888889 0.0684089672222222 -0.0181540114222222 0.0939103368555556 0.0293801873333333 -0.0358024634444444 -0.101053973711111 -0.0615970777666667 -0.00195686747777778 -0.00458872064666666 0.000817303955555556 0.140036682288889 -0.0590383694533333 0.000107624351111111 0.102079594588889 0.0186507964111111 -0.00541941095222222 -0.120235949477778 -0.022728480993 -0.000374110544444444 0.116543459915867 0.00477852951555556 0.103458620696667 0.0005447288 -0.0832029927133333 3.37644266666667e-05 0.0002206696 0.00124269863333333 0.000377091333333333 0.0233098222111111 0.0402644847255556 -0.000354859666666667 -0.0180770070088889 -0.0143888465411111 -0.0217023790555556 -0.00984634835666667 -0.000261724333333333 0.0234595617055556 0.0958825449295678 -0.0753650182928889 0.0139355076888889 0.0347319193988889 -0.0348301134955556 0.001873392 0.0418289419954444 -0.125629693036667 -0.0893732454311111 -0.0293625609855556 0.00301130595666667 0.00111682263777778 2.73105866666667e-05 0.000342716 0.030772045 -2.44928777777778e-06 0.145534102451111 0.0482132644333333 -0.0826537803466667 -0.0296081036822222 -0.0767428257555555 -0.158679852266667 0.00184751079282222 0.0522929207222222 0.0505460097777778 0.000342586666666667 -0.0174008947677778 0.0221253587444444 -0.00240619689222222 -4.41356666666667e-05 0.1214516661 0.0439255625555556 0.0138891433333333 0.00107310844444444 0.0248576343388889 -0.0001263601 0.000105931144444444 0.00238358538888889 -0.0185683345333333 0.000240703232222222 -0.0225887616111111 -0.0326185476288889 0.00118098837888889 -0.0715780226111111 0.0644302006666667 -0.000294827355555556 0.0834017707 -0.0262824145188889 -0.00526085474444444 -0.014136266772 -0.156080758875556 0.0235733687933333 0.0486473724355556 0.0622058772533333 -0.00621077766666666 4.23857777777779e-05 0.0331915118888889 0.0642555524344444 0.0787103561777778 0.130425517501111 -0.171664908656667 -0.0455458835133333 0.0536206299666667 -0.0279669357777778 0.0916594099931111 -0.132323997077778 -0.0775541997666667 0.0292460517788889 -0.01052745317 0.0542379053 0.0869775255111111 0.0927674003158889 0.0758609690888889 -0.01575955871 -0.102799727125111 0.103169321 -0.0341211254422222 -0.0222612843222222 0.000169059477777778 -0.0784698414988889 0.0824821462488889 -0.0442454406444444 1.81295466666667e-05 -0.0315321872544444 0.0154294022644444 0.0868707418166667 0.145424694333333 0.0114791420466667 0.0849749668888889 -0.00160247566666667 0.0471444313356333 0.0214498261888889 0.0448974589111111 0.0374803115755556 0.0608974628588889 -0.000153153011111111 -0.115749923811111 -0.00339961692222222 -0.053704208207 0.0558122612222222 0.0422395967417667 0.00143660944444444 -0.0828024141066667 0.142334851823333 4.85295555555557e-05 -0.00862339844444444 -0.000188297665555556 0.0614978115766667 -0.000698414354444444 -0.000162578333333333 0.0708810125144444 -0.127639522131922 -0.002363336 -0.0535760393555556 1.19420411111111e-05 -0.000354318344444444 0.137326948314444 0.074679298336 0.0460037170111111 8.64347444444445e-05 0.0235636547666667 0.00148060336666667 0.0322404735744444 -0.000702370666666667 0.0250761293888889 -0.0214096138888889 -0.000206404405555556 0.000279776033333333 0.0262047608777778 -0.0266873272222222 0.0489623289555556 0.00741837622222222 0.000991783666666667 0.0767063459111111 -0.267903612185556 0.0314373452777778 0.0658108972888889 0.071211332936 -0.000915940955555556 0.0845374520842222 -2.08871111111111e-05 0.000241198938888889 0.0240178646666667 -0.0152124362468889 -0.000270898444444444 -0.0248748306344444 0.0401645905537556 0.0189453918853333 -0.133963681201111 -6.64534011111128e-05 0.000255021655555556 -0.0110455204044444 -0.020358433486 -0.0291936717777778 0.0333167844655556 1.91387411111111e-05 -0.02713712958 -0.0007113839 -0.061188412915 -0.224130657071111 -0.128919181428889 -7.22716111111111e-06 0.000307460111111111 0.000510562777777778 -0.0266746067733333 -0.0675333603 -0.0800272187055556 -0.0120107504444444 -0.147077489692222 -0.0896387821333333 -0.0875763332111111 -0.0914310528555556 0.0164352180923333 0.00479394911111111 -0.0603952714688889 -0.0466590505555556 -0.0701641333111111 0.0392701554577778 -0.00014559047555556 -0.0531318626 0.0408486143333333 -8.82696877777778e-05 -0.0595314143333333 -9.87989e-05 -0.0231979432222222 -0.000145622055555556 0.0265571132044444 -0.0289115201722222 -0.0477491569222222 0.0203259322888889 0.0642824293166667 0.0268775814222222 0.0703049240888889 -0.00136036498888889 -0.0798208610446089 -0.00192473601111111 -0.000236927522222222 0.0398401719444444 0.000259487556666667 -0.00148563208888889 -0.00163172344444445 9.810224e-05 -0.0651154171333333 -0.015337863305 0.000235064821111111 -0.131620976511111 5.09415888888889e-06 -3.55024444444445e-06 -0.00245803322222222 0.0186807018555556 -0.00723614405577777 0.165684620717778 0.0170567864444444 -0.0549068854544444 -0.0917468481111111 0.0872862176777778 0.10997106017 -0.0212239726188889 -0.000480196201111111 0.0499293987888889 0.0710399725677778 -0.0479830111777778 8.34748877777778e-05 -0.0497796889711111 0.0344077173 -0.0760365094888889 -0.00111574754444444 -9.13030777777778e-05 0.0302651113877778 -0.0926785753188889 0.0607073549322222 0.0894979545411111 -0.003979693 -0.135304083466667 0.153367906266667 0.00100903566666667 0.0821910382111111 0.155999350902222 0.0129196770777778 0.0670823927655556 -0.0522065911566667 -0.0046958638 -0.0503966751448889 -0.0183380407366667 0.00140993896666667 -0.0825578318544444 0.0206618462666667 -0.0800472043555556 0.0259012472222222 -0.000485198832222222 -0.0913619493477778 2.53245444444445e-05 -0.0504926909888889 0.000555586755555556 0.125825703111111 -0.1350579631 -0.0911859027866667 0.000881439777777775 -0.0610563930888889 0.0400254154444444 -0.04113111286 -0.0001454896 6.44546433333333e-05 0.0683194076324067 3.91385788888889e-05 -0.0308750715911111 -0.0197137035133322 -0.156646114183333 -0.0811585239922222 -0.000293851077777778 -0.229727890747111 -0.159621652218889 0.0411884355666667 -0.0447229953555556 0.0689124877111111 -0.0772049021457778 -0.115103644068889 0.00160553188888889 -0.0241816985977778 -0.0273607699777778 -0.0396864786666667 -0.0201232463033333 -0.239354871422222 -0.111495108879889 -0.191041575727778 -0.321813674722222 -0.156060876982222 -0.120819869677778 0.0137276419444444 -0.0446001518888889 -0.000489973111111111 -0.0431100148777778 -0.0141662372711111 0.000326687488 0.0274749511589667 0.104404058744444 -0.0376955847444444 -0.0547524709311111 0.0194723825444444 0.000586943855555556 -0.0433905244455556 -0.0788572396222222 -3.62343444444444e-05 -0.08607175036 0.0223231325777778 -0.0353376697444444 0.0093726317 0.0310778077777778 -0.0464610836344444 -0.000344527241111111 -0.0224064251544444 -8.0193023e-06 0.00108496952555556 8.47133333333361e-07 -0.000611256844444445 -0.000118540611111111 -0.001055558 7.01197111111111e-05 -0.134997061958889 -0.0823919563325556 6.99704872222223e-07 0.0628046221428889 0.0758385411856667 -0.0338296528833333 0.00188131443333333 -3.98664638888889e-05 -0.000720639322222222 -0.0326761168555556 0.00103487811111111 0.06719464676 0.0381855767062222 -0.0914387857111111 -0.00762724022222222 -0.0684672770666667 5.47094666666667e-05 9.45745555555555e-05 -0.0205458089566667 0.0400504065111111 -0.181739810132222 -0.165572005122222 -0.0548867163333333 -0.125025692666667 -0.107850891266667 0.127732927 -0.00738645909777778 -0.09520967 0.06317872761 0.0136454521211111 0.0413010346511111 -0.00352433660111113 0.0330907995118889 -0.0082000496 -0.0404273825077778 -0.0100480443444444 -0.0537224595024444 -0.0684796454088889 -0.0730663395388889 -0.0276994044255556 0.002060932 -0.0196075029319333 -0.0257111808671111 -0.133676161977778 -0.0537508601833333 -0.0860338068661111 -0.0308288775555556 -0.0251701845633333 -0.0497561487644444 -0.0689742867777778 -0.0154270057505556 -0.0574361372981111 -0.136260596984444 -0.0536352626666667 -0.00751054288333333 -0.246993096644444 0.0705571892177778 -0.000898473533333333 -0.0524991779433333 -0.0869341726666667 -0.0754121646855555 -0.0785925361888889 -0.0296466205222222 0.00197772603333333 -9.07267e-05 0.0678180190603333 -0.118090118211111 0.100703307621111 -0.0605652407456667 -0.160932213828889 -0.0708614227988889 9.36682222222222e-06 1.42085333333333e-05 0.0641032361575556 -0.0517734744388889 -0.0158806800466667 -0.128758677852222 -0.172002157166667 -0.0497303371088889 -0.110227770394444 0.000500261449666667 -0.08404513948 0.00358757346777778 -0.0542991014736889 -0.128572873811111 -0.0174272800311111 -0.111156740344556 -0.006111520417 -0.0125182796011111 -0.131538380637778 0.000275362988888889 0.0403917626933333 -0.0442640861777778 -0.00912670863777777 6.44151055555556e-05 -0.141236865444444 -0.0846957259944 -0.215990726888889 -0.0515799170766667 0.0342657593499556 -0.0820280621828889 -0.197170978340133 0.026275637297 -0.0152907099763889 -0.011899616785 -0.000965455277777778 -0.0609473820333333 0.000810361648888889 -0.000228442666666667 -0.0335797245111111 2.615649e-06 -0.060585515 -0.0943137383222222 -0.000274825033333333 -0.0335005493566667 -0.121414789166667 -0.207752930988889 -0.0798844715342222 -0.0140748358777778 -0.06474229437 -0.045165523 0.159126117333333 0.0208086988444044 0.0210432965777778 0.108369656446667 0.0636402395455556 -0.136298329088889 4.90692277777778e-05 0.0311570341363333 0.028217730205 0.0268613973501556 0.0818595661003333 -0.0600618293 -0.000186347133333333 -0.0405476945044444 0.000160258355555556 0.0697492978333333 -0.0153841299888889 -0.0142574770755556 -0.108721425882278 -0.197195016187778 -0.114252444444444 -0.243195841 -0.0476414168651111 -0.0146898222788889 -0.0429450698111111 -0.0619569889711111 -0.0472579607566667 -0.0552645678888889 -0.0225939383555556 -0.130039438599 -0.000272032765555556 -0.000261152133333333 0.0561162275344444 0.00735923794444445 -0.00289401044444444 0.00842208197666667 -0.00451713617222222 0.0489121081588889 0.0358701845755556 -0.124928579544444 -0.0913454117288889 0.111621145959111 -8.34125555555556e-06 0.0177890810555556 -0.0328357530111111 -0.000151203994444444 -0.00576928415555556 0.00126469174444444 0.000422033111111111 0.0108844899 0.0227835437844444 -0.0675811018355556 -0.0306964634777778 -0.0740805164444444 0.00553312588888889 -0.00233863238888889 0.0396991787411111 0.0520585811774444 0.000155794753333333 -0.125544625812889 -0.0045243335 -0.198218874111111 -0.0861338331444444 -0.000114884877777778 -0.1262832455 0.00104791477777778 -0.000190846071111111 -0.0854043648888889 -0.0002936524 0.0604291005888889 -0.0711071912731111 -0.118053923804444 -0.111841445620444 -0.0198086091777778 -0.0347098012222222 0.0740057632211111 -0.150433418137778 0.00802097688655555 0.0130234028293667 -0.124191099001111 -0.0276099498391111 0.0442923374666667 0.0507485645422222 0.00236010333333333 -0.0852488946844445 -0.0991958155444444 -3.00636755555556e-06 -0.0805509013333333 -0.124844888652333 0.0349064662523333 -0.132752006522222 -0.0719004192777778 -0.160780216547778 0.00513712779555555 -0.0615804000333333 0.0433550079333333 -1.98482214444444e-05 0.0696100628888889 0.149638739644689 -0.0396231482911111 -0.00184496274444444 -0.0645855577843333 0.0591656421555556 0.00164103033333333 -0.058052177 0.0442299639611111 -0.000728854788888889 -0.0355746488 0.0395004728888889 -0.000740350866666667 0.0264882261888889 0.0428098456155556 0.13925269251 0.0602960202888889 0.0108440761111111 0.000140808777777778 0.0718279259622222 0.118814050532222 -0.0457193771111111 0.0334229680012222 -0.0489043129805556 -0.000230120344444444 -0.000232701166666667 0.0248478278277778 0.0519628672905111 0.0497956164356667 0.0695055403333333 3.90269222222222e-05 -0.000990219744444445 -6.84911266666667e-05 -0.00134202102222222 0.00584145883333333 0.122374725388889 -0.0541587144922222 0.0578099432222222 0.0955155812666667 -0.233470002844444 -0.000148008855555556 -0.0662912951311111 0.0159553443633333 -0.0453605100222222 3.75736115555556e-05 0.0650820474224444 0.0838686981788889 -0.111096184993333 -9.01816222222222e-05 -0.0888125735522222 0.073303144 -0.0633372796666666 -0.00203250855555556 0.0212405505555556 -0.135715853844444 0.001820847 -0.00251445153333333 0.00205660322222222 -0.000481473955555556 0.000313897222222222 0.0244300437377778 -0.0261421437333333 0.0237635155555556 0.0364598841111111 -0.0331429769555556 -0.00915154204444444 -0.125567146366667 -0.000117884248333333 0.05444654705 -4.64398666666667e-05 0.0272081187111111 -0.114321002495556 0.0454572597041444 -0.0446108945 0.01457938601 0.0618947136777778 2.96055555555558e-06 -0.0684680396444445 -0.27267743231 -4.09236697111111e-05 -0.01923218 0.0501818842833333 -0.00336994644444444 0.000144128888888889 -0.0752537883888889 0.0119480400444444 0.000204665797777778 0.00109111891888889 0.000585791922222222 0.0424267453111111 0.0947665719822222 0.0005441547 -0.0346226001044445 0.0494454127733333 -0.0280110864777778 -0.0727302452111111 0.0343426942277778 0.0734283931777778 0.0198069506111111 0.0708031776333333 -0.0126752932066667 -0.0396844170411111 -0.0721509022344444 -0.0851665207888889 -0.00203978685555556 5.56598111111111e-07 -0.0235460014444444 0.0149739884666667 0.0210322557888889 6.85718388888889e-05 -0.00935516988444443 0.0489216233722222 0.000383803666666667 0.00138138926666667 0.0632726526111111 -0.00104398263333333 0.0409169766666667 0.250163739466667 0.146193991622222 -0.0927727336444444 0.0549524812111111 0.00182757744444444 -0.0172489850822222 0.0458903235932111 -0.000246018555555556 -0.000413365744444444 -0.00247135122222222 0.115739224966667 -0.0747161225333333 0.0637835231377778 -0.000265881444444444 0.000348384055555556 0.0385718822677778 0.0921358442544444 -0.000129237444444444 0.0504056045777778 0.0111058357777778 -0.00411794577777778 0.0487173855555556 -0.0719204347277778 0.0224313207777778 0.000349096545555556 0.0331782252 0.0387525759666667 0.0573179064666667 -0.0651422606111111 -1.55493222222222e-05 0.00809375798888889 0.00185684644444444 0.000317861788888889 0.107651733462222 0.0100893889333333 0.0218912358777778 0.0499935107777778 -0.0371806839111111 0.000661229100000001 -0.0682667633333333 0.0002449165 -1.39929555555556e-05 -0.0739133165911111 -0.0967827875495555 0.000189918266666667 -0.0117486848888889 0.264897036871111 0.0362837653777778 -0.0322014744922222 0.04036150652 0.000613271866666667 0.0510037721522222 0.0397697145155556 0.0212155943511111 0.0117852075988889 0.0159110653755556 -0.0149711908666667 0.0156810806544444 0.0454998365541111 0.000791585446666667 0.0235855935366667 0.000101726572222222 0.0290268112854778 -0.000153764055555556 0.0314773738468889 -0.0346746221078889 -0.0922855149622222 0.0290698799888889 0.0286518276333333 0.0415024866466667 0.0870045317711111 -0.0257155366333333 0.0931081837088889 0.0340961408888889 0.055585792745 0.0346750780666667 0.0513829902222222 -0.000604880555555556 0.0612920583333333 0.0545219613888889 0.00155745314444445 -0.0438695779055556 -0.0028448763111111 -0.0758868989444444 -0.0165049522522222 0.000290085033333333 0.0696139354333333 -0.0912299411638889 0.0274968012777778 0.01151734018 0.0191565938304444 0.0653762766673333 0.149895705777778 2.08076344444444e-06 -0.019086643 -0.0184645725233778 -0.0740963691111111 0.0538076200966667 -0.0230519873611111 0.114965071244444 0.126035996602333 -0.0380581350866667 -0.0807294519044811 0.0878234024733333 0.0383245501022222 -0.00239382422555556 -0.135218370111111 -0.00116291226888889 0.0383760624 -0.00139165096666667 -0.0383340815333333 0.0336667762222222 0.131396916222222 0.0121796383333333 0.0384946543222222 9.00251111111111e-05 -0.165321700578889 0.02710509797 -0.000133075866666667 -0.00675918310444444 -2.14172639888889e-05 0.0147112118222222 0.0295427485444444 -0.0264745363522222 0.0725128944766667 0.052895134 -0.0415422868655556 -0.000133446077777778 -8.29267555555555e-05 0.0682325053322222 0.000262919607777778 -0.0003490206 -0.153100619733878 -0.0517791174444444 -0.001401027 -5.54727088888889e-05 0.000556102468888889 -0.100437258975556 -0.00461677177777778 0.0495471997777778 -0.048632795 0.0474492060322222 0.0381307581 -0.000484221977777778 0.000180574277777778 0.0136610022594444 -0.0229598401444444 -0.0568860247966667 0.130911024966667 -0.0369222653844444 -0.000235607655555556 -0.00947315795633333 0.0409521362222222 0.0941289071762222 -0.135763846561111 0.0690712962396667 -5.0025699e-05 0.00627014282222222 -0.0242173525522222 -0.0589092195611111 0.0710558611222222 -9.96876133333333e-06 -0.0334163221888889 0.000471075444444444 -0.163599661470389 -0.00330801274444444 6.69217777777777e-05 -0.0729341406444444 -0.0285985953764444 -0.0175328786444444 2.33474933333333e-06 0.138243349822222 -0.0216717219333333 1.47605244444444e-06 0.0299617101163333 0.0282959047744444 0.0269479249444444 0.196295419488889 -0.0284172881665333 -0.119235403444444 -0.0413111803655556 -0.000273025 -0.00108405764444444 0.109721048491778 -0.00306175311111111 -0.169485436399667 -4.10157422222222e-05 0.0429967561366222 -0.000716644588888889 -0.0399409460088889 -0.0508737325555556 -0.114043279555556 0.0487101697111111 0.0985405902316667 -0.102192523333333 -0.0941338656322222 0.0256363500666667 -0.00124552333333333 -0.002082255 -0.0513665842133333 -0.195262757466667 -0.235054362122222 -0.122846268431111 4.98772555555556e-06 -0.0268254957433333 -0.0215869282126667 -0.0479436657011111 0.0753411326888889 0.0573825177988889 -0.0300533415795556 -0.0479620091922222 -0.0576614796222222 -0.0499536068111111 -8.94460077777778e-06 0.0205076499677778 0.00110344411111111 -0.154332128888889 0.000298164273333333 -0.0291306521255556 0.164660235750922 7.90358888888889e-05 0.0418051021615556 -3.8550531e-05 -0.06250531236 -0.0437835815222222 -0.0207541271832222 0.000142177287333333 -0.000336432111111111 0.00357201778888889 0.00110008443333333 -0.00310106203333333 1.37711333333333e-05 -0.0169943619233333 0.0857164671555555 0.000830585588888889 0.00785352901111111 0.0934695675944444 -0.0520592676866667 0.02814941824 0.193263479947 4.74665866666667e-06 -0.0322589895 0.00214971482666667 0.0468704147281111 -9.68960863333333e-05 0.00130922071111111 0.000677927553333331 -0.0575447459803333 -0.0593261595111111 -0.0323758834333333 0.143211602687778 0.13301260862 -0.0516646403777778 -0.240448402977778 -0.0761702492733333 -0.172282190569556 0.0292543707 0.0119822755111111 -0.000248109855555556 -0.0642065780344444 0.0367053809444444 -1.16981666666667e-05 -0.154328840944444 0.113618797026667 -0.0014171952 0.0764109019566667 0.0009019596 -0.00107389382222222 0.0287039757777778 0.0929828531111111 0.105752679833333 -0.000133041566666667 0.0150889964655556 0.0702957192888889 0.0132063668888889 0.00207273504444444 1.94266666666667e-05 -0.0495854312451111 0.00215302188888889 -0.0691007871366667 -0.118875424241111 -0.0485457294888889 0.00376509655555556 0.0344664238888889 0.0391748426722222 -0.0606410572888889 -0.256237687714444 -0.123019432494 0.11924102148 0.132684485444444 0.0553953792666667 -0.0001204584 -0.000944328933333333 -0.0311709514555556 0.0298139317777778 -0.00953596758888889 0.0905207409444445 0.00157810522222222 -0.000219803453333333 0.0261139536283333 0.215857271666667 -0.0582981831888889 0.03167210786 0.000103942887777778 0.176750603406667 0.000135542755555556 -0.0571847499555556 -0.0643756048444444 0.0595962417666667 -0.0403865247111111 -0.053618454 0.00440661336666667 0.000172658244444444 -0.0323369742138889 0.102656115211111 0.0496321602811111 -0.0352368266944444 -0.0831671169586667 0.0308584363804444 -0.0259384444155556 2.25198411111111e-05 0.0188652537811111 -0.0829572366666667 -0.0350314805593333 -0.000933135144444444 -0.000259751844444444 4.00421963555556e-05 -0.00705218644333333 -0.06123489 -0.0945241300277778 -0.0357832367783333 -2.35495993333333e-06 0.0314547809555556 -0.00142739893333333 -0.0929328206666667 5.37945445333333e-06 -0.0931744454222222 -0.0687878652333333 0.0643826114444444 0.00289141311111111 0.000596661253333339 -0.0296015200833333 -0.000469000677777778 -0.0239206731088889 -0.0863553911295556 -0.108468699998889 -1.70095888888889e-05 -0.106974741474222 0.0145963653333333 -1.60591444444444e-05 0.0663039731333333 -0.0413160140444444 0.0694649312666667 -0.0499510645222222 -2.49816733333333e-05 -0.0904858526761111 0.0186965013863333 -0.011349368 0.0452870283888889 0.0114255765139444 -0.0511072345333333 0.0355029081 -0.0318698821055556 0.000269922801111111 -0.000410733755555555 -0.0788238669222222 -0.0128438558111111 -0.0689307783444445 -5.58889555555556e-05 -0.000281925534444444 0.000346596791111111 -0.0667075768777778 0.0149729847777778 0.00020342942 0.139688880233333 -0.00305687758111111 -0.0172518810155556 0.153189634622222 -0.03425691 -0.000459398844444444 0.124937475926667 -0.0776304407855556 0.0347946455811111 -0.00933925208888888 -0.0401746210111111 -0.0909060917777778 0.0402340257666667 -0.0377932527111111 0.0265325501333333 0.0595190658584444 -0.0650024912111111 -0.0500985025111111 2.36134266666667e-05 0.0542921731777778 0.0606547035533333 -0.0519191633111111 -0.089377481129 0.0673259411733333 0.100855654944444 -0.0139353152222222 -0.131911555356667 -0.189017685555556 -0.0399002775955556 -0.0269629003333333 0.0273404299822222 -0.235025459253333 -0.096368955 0.0152194154222222 -0.00311142985555556 -0.0142265318655556 0.00933988182222222 -0.231180139753333 -0.0997829602222222 -0.0156861584111111 -0.166664678325556 -0.0820534325333333 2.65782e-06 0.00599202285588889 -0.0179067515422222 0.0400263285133333 0.0377437985295556 -0.00931270867415556 0.0157935791111111 0.0261754083888889 0.0206872768424222 -0.0367676712876667 -0.130616947777778 -0.0575875586666667 0.0633337596 -0.0002598291 -1.46345317777778e-05 -0.0102049207311111 0.0198889056833333 -0.0438806914666667 0.0448068269777778 -0.105867419696667 -0.0243856460666667 0.000337278555555556 -0.0549371073555555 0.116524747262222 0.114688446112222 0.0498086551344444 -0.00127544502222222 -0.0900830939266667 -0.0342462504355556 0.000171994866666667 0.0592544045555556 0.0749054778522222 0.0008235333 0.00101359288888889 0.1687981086 -0.0321239609333333 0.0360511552555556 0.113394850671556 -0.0928545129888889 0.0530758819344444 0.012603447 0.118018173 0.04609527 -0.000112996217777778 -0.0376817558433333 -0.000238599811111111 -0.00187550966666667 -2.56487777777774e-07 -0.000125368577777778 -0.000154694644444445 -0.0235987619555556 0.000264405555555556 -0.0484340313444444 0.000231938597777778 0.0843935634444444 -0.153352581955556 6.85786666666667e-05 0.0473439515333333 0.0802075319222222 0.00539789921111111 -0.091544299 0.0443034604787111 -0.00177338422222222 -1.44575888888889e-05 -0.162017979977778 -0.000221103222222222 -0.00105878744444444 0.00190465072222222 0.0719056958888889 -0.000599930333333333 -0.000115921267777778 0.0722608681222222 0.135480425911111 0.0489858700222222 0.0892191169566667 -0.000467364355555556 0.000439861355555556 0.0156996826822222 -0.105050366513333 -0.0578684426 0.0347323253748889 -0.000160316322222222 -0.0495175593555556 -0.0391191603333333 -0.0268196321 -0.0109090138111111 -0.102892501544444 -0.0165535494428889 6.36162451111111e-05 0.0604100351111111 0.0966247251777778 0.00819284766666666 0.136135783777778 -1.83754111111111e-05 0.0181063846222222 0.0595847919977778 -0.00655793062222223 -0.0405205690222222 -0.0632470252888889 -0.0311594293555555 -0.0284973004777778 -0.05348572844 0.0235742108888889 0.0013562663 0.00989798044444445 0.00104831437777778 0.0302717889677778 0.0277978989777778 0.0178770895444444 0.0387988599566667 0.00145598555555556 0.0002913396 0.0683203291977778 -0.00159081477777778 -0.000117596815555556 0.0347402673055556 0.0283181440777778 0.115100697477778 0.104953760922222 0.0332713008555556 -0.112030643600333 -0.0229126838888889 0.00682185898888889 -0.0681302402322222 -0.0123099106444444 0.210339285144444 -0.0155539893333333 -0.0656380187122222 -0.00945357223033333 -0.0238679366333333 5.01374436666667e-05 0.000411355 0.0311999238888889 0.000205372758888889 0.0272991726144444 -0.000277535088111111 0.145925365673633 0.0468844095122222 0.000166397666666667 0.000381058877777778 -0.163330376644444 0.0445356249111111 -0.0960734711811111 0.0193431802 -0.000677122494444444 0.0522614363033333 0.00320034928236668 0.0335518236666667 -0.0113609236744444 -0.0699348442 -0.0321500888577778 0.000374881788888889 -0.0379600997433333 0.0304324175555556 -0.0523753681218889 -0.114565377277778 4.59003455555556e-05 0.0266907767944444 -0.0707511442777778 1.77961888888889e-05 -0.03161688585 0.29176584774 0.0322502796888889 0.123054654557444 0.0489801742222222 0.125921292764444 -0.0219096138111111 0.15096342 0.000238046623333333 0.000194283712 -0.0627102775232222 0.141318140944444 -0.0555782812333333 0.0151340339133333 0.0345702167311111 0.000413151912222222 0.132710030088889 -0.0262602625587778 -0.0296749175555556 0.133810053244444 -0.074952671001 0.179418140282222 0.0595614521222222 0.0111459171066667 0.000154630411111111 -0.0451792109888889 0.0994116664444444 -0.000213828461111111 0.136340219288 0.00452862426666667 0.0467026458344444 0.00221185133333334 0.0210291723444444 -0.100100734222222 -0.0248856741877778 0.0407185485888889 0.148796971701111 0.135901521888889 0.000188783097777778 -0.00651313686333334 0.0493602941355556 0.0121079149266667 -0.027699315964 -0.0483771882222222 0.0723225589777778 0.148063129748889 0.0155785104444444 -0.0174238994333333 0.0619357936644444 0.0335148626888889 0.0620061308222222 0.108752898666667 0.0755017504444444 0.07233804462 0.33626749449 0.145469196777778 0.0324980985711111 0.0429390540533333 0.0183411884 0.0417107480444444 -0.00361170233333333 0.0321013451102222 0.107502963318889 -0.0373713252 0.000674525555555556 -0.000516607233333333 0.150246260444444 0.00147263378888889 0.0214157571111111 0.0637761086555556 0.0026056792 -0.0235962319 -6.27262211111111e-05 0.0283987261111111 0.0438237788888889 0.0511548350966667 0.0811048990111111 0.152128072078633 0.0607977264444444 0.209806782302222 0.0419731004855556 0.0107532692444444 -0.00156343415888889 0.0687924015555556 -0.0590851588111111 0.0157867482531111 0.267943039942233 0.1152806424 0.034287054 -0.0497267731111111 -0.0307911274444444 -0.0376748554555556 0.0839506529044445 0.000857725973333333 -0.00146115733333333 -0.128755950888889 0.00015679744 -0.000299437333333333 0.0148283927824333 0.0446001839 -0.0715886793 -0.0077536011111111 0.08591502017 0.157956764132111 -0.0308739291111111 -0.0892454433777778 -0.0383171960744444 -0.000109217311111111 0.0247962798777778 0.128056799145222 0.158419713444444 -0.000407869022222222 -0.103664455666667 -0.102918066478889 -0.00180202766666667 -0.0336728725555556 0.123212703755556 0.0970325815881667 -0.001668892 0.0303181453333333 0.016815600654 0.0321803954955556 0.143009147288889 -0.0207076333333333 6.62254555555555e-05 -0.0918610743333333 -5.47654888888889e-06 0.143517739638889 0.147836023888889 0.0618799925555555 -0.0679252246355555 0.0386067414777778 0.105509030751111 0.2002757016 -0.00101846039333333 0.113431286666667 0.000873987333333333 0.00191571642222222 0.0107111229191667 -0.0808677929444444 0.127791016088889 0.00020023548 0.024123624102 -0.000453161233333333 0.118314838266667 0.0845259258966667 0.026477787199 0.00160426306666667 0.0388718513555556 0.00122317024888889 0.0110472579344444 0.116848452111111 0.0258454192222222 -0.0273663923442222 0.0455729855711111 0.00651461746666667 0.0505097363333333 0.0361623933046222 0.0788654917244444 0.000511276322222222 1.25643343333333e-05 0.000580494666666667 -0.01434412 0.0268713066 0.00710845102222223 0.0347318852222222 0.000658208244444444 -0.0505354855888889 0.000991705622222222 2.880053e-05 -0.113687432666667 -0.0723522373222222 0.000738681555555556 -0.0958046194982222 -0.177293753980333 -0.00589283536666666 -0.0436495084144444 0.00862569659666666 0.0464250949877778 0.0378241122888889 0.0218241833333333 -0.0260840934066667 0.0802985801111111 -0.0135471191 -0.03565389998 0.000653041522222222 -0.00998268611111111 0.0176823302066667 -0.00350968915555556 0.0235450962222222 -0.000237961722222222 -0.0015072643 -0.0574270562222222 -0.000176380111111111 0.0873015834444444 0.0727336330656 -0.0509711638941111 -0.0589355879255556 -0.0289375520111111 0.0191684313111111 -0.0484717000922222 0.0198926588866667 0.0308706272853333 5.39990610666667e-05 0.00763631845022222 -0.131916242977778 -0.0550516724311111 0.0332618629764752 -0.0167824008555556 1.21057777777778e-05 2.26965522222222e-05 -0.0781382746666666 0.0121137388066667 -0.0398349706666667 -0.0387159253333333 -0.0808965756333333 0.123621818825667 0.0922724672222222 0.0499462477258667 -0.0182221395333333 -0.0147668172920444 -0.000136366666666667 0.0275544593444444 -0.0273814848888889 0.00012684104 0.0158389128216667 -0.146143114466667 0.0645151896 0.000682904455555555 0.0193808815614444 -0.0817493573644444 -0.0953032990666667 -0.173913150777778 -1.55902e-05 -0.0184137471455556 -0.12936823166 0.0264301123062222 -0.00871855744444444 -0.000621716655555556 -0.124024777422222 0.0663028823222222 0.0399795175111111 -1.64788111111111e-06 0.0163424450216667 -0.000625066888888889 -0.00382648141111111 -0.0346318831777778 0.0243186518177778 -0.0322471688056111 -0.0186423918888889 0.00138859081555556 -0.0329121174161111 0.0601891672222222 -0.000195435444444444 0.0334701132347778 0.0352144401888889 0.0246605719666667 0.000293833777777778 -0.00526078024 0.029954035 -0.0954494034222222 0.0268569213 -0.139015684884444 0.0529197792444444 0.0603354823904444 0.0471997187222222 -0.0762232414444445 5.56837755555556e-05 0.00128629166666667 0.112484317963333 0.0777017886111111 -0.0137565236888889 0.0329524932666667 -0.0356452495222222 0.0926805253222222 0.000160335111111111 -0.105288341522222 -0.116029055577778 -0.0420500267777778 -4.47183133333333e-06 0.139064918433333 -0.0633341775555556 0.0195100756555556 -0.0730245023333333 -0.163750015222222 -0.0470656588 -0.0478934588566667 -0.0757248857455556 -0.000756614377777778 0.0138772741922222 -0.158044331455556 -0.0069436325488889 0.0416931422977778 0.000118701327777778 -0.0118229132222222 0.00247662833111111 -0.0784485735555556 -0.0163513295777778 0.0139955369833333 -0.0576235855233333 -0.0579545186466667 -0.0028024465 -0.0480643395222222 3.2716666e-05 9.41311555555555e-05 0.0709661716046667 -4.82940322222222e-05 -0.00453136833333334 -0.00328623333333333 -0.0171794267266667 0.120762163358889 0.0725065333867111 -0.0007405344882 0.0216438367557778 -0.0195851344866667 -0.0387842216666667 -0.0445216412612222 -0.159578673711222 -0.0187140904877778 0.06384241423 -0.230744985404556 0.0330709791555556 -0.0485708792777778 0.0485215098888889 -0.0819238937555555 0.000625484214444444 -0.166205900607778 -0.0221233788333333 0.03459077538 -0.0102245343333333 8.60254055555555e-05 -0.0389920378333333 0.0403199247222222 -0.0599699353122222 0.0419731431688889 -0.124003711111111 -0.115950358564111 -0.0881400560877778 0.0299711443822222 -0.0223776663777778 -0.00526442564444445 -0.00346088856666667 0.031483241299 0.0487243400433333 -0.00554848243333333 -0.0750674512571111 0.0819558174553333 -0.0929410305666667 -0.0544543483995556 -0.0768410547222222 -0.0757032238044444 0.000281772555555556 -0.0533225402344444 -0.0552691534333333 -0.148462597182222 -0.0951503098555556 -0.144552948136667 9.02636400000001e-06 -0.103147459311622 0.112280940888889 0.000473099577777782 0.00145579485555556 -0.0240360296188889 -0.0394782021592889 0.0341567231777778 0.138690822395556 0.0195092601888889 -0.11692972696 -0.0460301081333333 0.00925155392222222 -0.0937960513777778 0.0684664635666667 0.0605637458666667 -1.82145177777778e-05 0.0536243910333333 -0.105908824137667 -0.0760250224222222 -0.0169409613222222 0.0449012218888889 -0.0160851571356667 0.0160082747222222 0.0420292909944444 -0.0205436758255556 0.0691302166555555 -0.106190417961111 0.0774409904511111 8.66145988888889e-05 -0.0272689219194444 -0.00366519140186667 -0.0404158129557111 -0.0291207975137778 -8.57642688888889e-06 0.0916801797422222 -0.0002358814 0.0622034101269833 -0.0392585779411111 -0.0513973742533333 -0.0448852134222222 -0.000674585781111111 -0.0504080884666667 0.000178905377777778 0.0648586812309222 -0.0246104795666667 -0.00439137633333333 -0.00792967334444445 -0.04162551216 -0.0527521197711111 -0.0784641371111111 0.0880440715555555 0.0329924703111111 0.187935955577778 0.0492474423966667 -0.0239933672222222 -0.0153430640111111 0.0820436088288889 0.0275706151439 -0.0454481807866667 -0.0894988292777778 -0.0622415304166667 0.12466187985 0.120032270433333 0.0239386667555556 -0.00149615733333333 0.0317355979111111 -0.0470760191111111 -0.0370149277777778 -0.0335375590188889 -0.15608848953 7.19808888888889e-05 -0.0299829877 0.0527730871994444 0.206844628526 0.0949853757111111 3.44587788888889e-05 1.53003233333333e-05 0.0398129618333333 0.0447488030111111 0.178528777122222 0.224677776852222 0.0357070570555556 0.0268650451325556 3.70980666666667e-05 -0.00228643833333333 0.00044302872 0.0240148462155556 0.000776470955555556 0.0294223624655556 4.35745444444445e-05 0.0309468735444444 0.06554864013 0.203241138642222 0.107050182277778 -0.000791444222222222 0.00618667563475555 0.135121999306556 -7.05932777777778e-06 -0.00116076962222222 6.64487666666667e-05 -0.0456748830377778 -0.169024305077778 -0.0520574908 0.000179261711111111 -0.000763889888888889 -0.0281846571888889 0.000125815515555556 0.0952071205165556 -0.0963225903222222 0.0786884847866667 0.0197723393777778 -0.00216817124444444 0.0294315680822222 -3.55854763333333e-05 0.0240645484443 -0.00679138182222222 -0.0206323333333333 0.129096344286667 -0.000137511847444444 0.0334888308433333 0.00750547205555556 -0.00483896814444444 0.0310269620857333 -0.000425826433333333 -0.0556597797 -4.05436986666667e-05 -0.0646763663077778 -0.00385660902222223 -0.07129912239 0.0211611600642222 0.0876222859555555 0.000188292132222222 -0.000214530043888889 0.0314586174555556 -1.92462935555556e-05 0.000318655933333333 0.113778801754778 0.040368280547 0.0777100306366667 0.0617763716555556 0.0383852542222222 0.225063476704444 0.106535207203333 0.0532964466111111 -0.0808130191111111 0.0653035657455556 -0.0146705266 0.118339530966667 -0.00163568 -0.00149913934444444 0.0207636555581111 -0.0776471852111111 -2.53638477777778e-05 0.136167113122222 0.0286059802666667 0.160449303641111 0.126332535777778 0.0511066184122222 0.165095409296667 0.259561117255556 0.0446593853888889 -0.0372734047777778 0.0366619122222222 -0.119086308344444 0.000218207258888889 -0.0639318520111111 0.170798617143889 -0.0310615478444444 0.0313733714444445 -0.0301380914111111 0.0917384811447778 -0.0276631505666667 0.0761977789822222 -0.00214087862222222 0.0001427933 0.0376925811111111 -0.0235523191947778 0.000572923744444444 -0.0861521123111111 -1.66079673333333e-05 -0.0944618502333333 0.0421481884666667 -0.0497727344533333 0.114704720628889 0.0191516022066667 0.0287026656666667 0.185322992744444 0.192580869181144 4.19790000000001e-05 -0.0622433114444444 -0.0277202233233333 -0.000578222355555556 0.1650784256 -0.0480842107666667 -0.00963682298888889 -0.00203186888888889 -4.12033744444444e-05 -1.45912766666667e-05 -0.0485382588 0.0876631630511111 0.178048589628 -0.0226358845555556 0.00669492322222222 0.0834745637322222 0.272219228575556 0.0532988946944444 0.00262989400522222 0.000541431333333333 0.128303317555556 0.0247774366844444 0.0413400740633333 -0.0490093481011111 -0.00738591002222222 0.164996179922222 0.01485840455 0.00227228022222222 0.00177734463333333 0.0440984701144444 -0.000309381166666667 -0.000609350706666667 0.0497116760355556 -0.111306931266444 -0.0101290486655556 0.0393570629555556 0.177978684822222 0.24592382833 0.0226619426111111 0.0313457126666667 0.000152960044444444 0.0574237392222222 -2.92827966666667e-05 0.00147756003333333 0.120727869468889 0.0173179475666667 -0.00130193482222222 0.0881592229333333 -0.0589508820555556 0.120069870899111 -8.11177777777728e-07 0.000740567555555556 -2.11640926555556e-05 0.0189913587577778 -0.00125980755555556 -2.31633555555556e-05 0.0149885884333333 -5.94864333333333e-05 -0.0351758781922222 0.0322562662177778 0.0634157576666667 0.0412043470444444 0.114831182922222 9.44070567333333e-05 0.00137563433333333 -0.047119242 0.0172388571761256 0.0262776645711111 8.47300111111113e-05 -0.0697160305711111 -0.000103856411111111 -0.00985164784888889 0.165907901011111 0.0730618425555555 -5.07382666666667e-05 0.0278729893266667 -0.0178252008444444 -0.100336178917778 0.00362167303777778 -0.125353359993333 -0.0527158917777778 -0.0408093878953333 0.0355438579555556 0.0745466815722222 0.0750844018888889 0.0358129420111111 -0.0671943383 0.0863820813555556 -0.0441126295766667 -0.0001502391 0.0832037246666667 0.0373252865944444 -0.00931564085555556 0.00173896385555556 -0.03749378592 0.000111198788888889 0.179911109588889 -0.0910870129555556 -2.81573666666667e-06 0.0217789507777778 0.0267574595555556 0.119031702977778 -0.0261283302555556 0.0156621306728889 0.0133216654233333 -4.73843378888889e-05 0.12934772124 -0.000647645077777778 -0.0538527197755556 0.00150493664444444 8.66787777777778e-05 0.192184852100222 0.0553808874104444 0.0494897533033333 -0.00134177605555556 -7.025178e-05 0.122189085641111 0.0876482006111111 0.0332324205888889 0.000291637985555556 0.0615319900622222 -0.0794365986955556 0.000847267933333333 0.0560352609725444 0.0664705749444444 0.0374584032111111 -0.0338351357675556 -0.0509370004555556 0.0130543085555556 0.118022389777778 -0.0458831803333333 0.0530563012134778 0.0339992671666667 -0.000236583534444444 0.0107099257944444 0.0308129353011111 0.031108962 0.0686268827044444 -0.0251286204812222 5.51168044444444e-06 0.0600112594777778 -0.0428265074955556 -0.0504172815777778 0.114290189657778 -0.00229187645222222 0.000685114444444441 -0.0452902105944444 0.0647419995688889 -5.69667777777778e-06 -0.0277132394444444 -0.0229924194642222 -0.0705179770222222 -0.0617100697777778 -0.00106575308888889 -0.0510233503444444 0.0405941061666667 -0.000539012122222222 -0.107110303611111 0.0949392654642222 0.0555008669733333 -0.103532150766667 -0.282338975622222 -0.133040235402222 -0.0527393759622222 0.02941261526 -0.0477844744 -0.188004446534889 -5.49996633333333e-06 -0.0458519308037778 -0.0339794458236667 -0.0522870492222222 0.000324195655555556 -0.0624558886933333 0.0803349062975555 -0.0647662276666667 -0.0135154269666667 0.0524757888055556 -0.05244975357 0.102720272912222 -0.0328054597777778 -0.00722340761111111 0.0215000189211111 -0.0815002004111111 0.0243700585561111 -1.05614111111111e-05 0.0001490676 -0.0138639315555556 0.138728604833333 -0.100167641747256 0.000310072011111111 0.0370650733333333 0.0995473523666667 -0.0405883222222222 0.000405702333333333 -0.199419185596667 -0.0690514633777778 2.134271e-05 0.0394624481555556 -0.0399678640444444 -0.000745890066666667 -0.0187075823644444 0.0736601297288889 -0.0112196394666667 -0.118122609807778 -0.00137117771111111 0.0237838136505556 -0.000203172258888889 -0.000523743 -0.0463421216333333 -0.0253388425552222 0.0235685235085556 0.0197043139421111 -0.183152738 -0.0264678174066667 2.70809777777778e-05 0.0121487350298889 0.0287917779613333 0.00269352788888889 0.0355109481757778 -0.000180954244444444 0.0107797259722222 -0.129211420711111 -0.146664169082222 0.000369043611111111 -0.10393229002 2.42742631111111e-05 0.000260207528888889 -0.0503604248033333 -0.0027663931 0.000275720444444444 -0.217176701666667 -0.0244856977266667 0.108033684232444 0.104135655111111 0.0747192897666667 -0.0505968812222222 1.35661666666667e-05 0.0395315101036667 0.0323716167597778 0.0353163373098889 0.0451307125777778 0.000633222233333333 0.083331961 0.0311595275888889 -0.0648405353765556 0.102537634022222 0.0346725384298889 -0.0830595898588889 0.123629593902222 -0.0100545877560444 -0.132404525449 -0.0156626503333333 0.000279314632222223 -0.00486024030222222 0.0768577051111111 0.0777313823566667 0.105265641444444 0.07387107 -0.0761777171888889 0.0426342756754444 -0.000439650278888889 0.0492718645666667 -0.0381138562001111 -0.0146309546666667 -0.00180485488888889 -0.0377545589788889 -0.0763336902388889 -0.0646066226677778 -0.06446690463 0.0384264518888889 -5.32343333333332e-05 0.04813750872 -0.000113088133333333 -0.154509435043167 0.0914070306855556 -0.100261938606667 -0.0406956623283333 -0.0310480644866667 0.0192471173888889 -0.0558281474466667 -0.126939457548889 -0.0292011393444444 6.12595855555556e-05 0.0115667714888889 -0.00155267855555556 -0.0515528378866667 0.0587561051566667 0.0732791007444444 -0.000437699888888889 -0.0264526272222222 0.0139278283333333 0.0751532032455555 0.0589411930444445 -0.0337393848111111 0.00953252331588889 -0.0190456896622222 0.0729047433333333 0.0229415184444444 -7.983071e-05 -0.124749129447778 -0.0775661946055556 0.06802609 -0.02105724009 -0.0494026239688889 0.0268813540111111 -0.000120549344444444 -0.206851105222222 0.0350596614225556 -0.0378824621211111 -0.0791633091255556 -0.0285685246140333 -0.0258691124333333 0.000951703944444444 -0.0105060567222222 -0.0163032695111111 0.03990628033 -6.47104666666667e-06 -0.207137728888889 -0.02154877867 -0.0205329477777778 0.0102390078888889 -3.56440466666667e-05 -0.0101466592 -3.08645835222222e-05 -0.0361285618777778 -0.0377996066355556 0.0326417098888889 3.76142477777778e-05 -0.0509384687888889 0.125098812 0.0892382907777778 0.0376252013866667 -0.000106163333333333 -0.0401431899777778 0.0350551573333333 -0.0377329840681111 0.0485544603888889 -0.0293978724 8.590857e-05 -0.0959710493611111 -0.163787525801111 -0.000321102833333333 -0.00165566597777778 0.0323938752888889 -0.0314719644733333 1.05253722222222e-05 0.000106524553333333 0.0235448942888889 0.0935659766666667 -0.000176339422222222 -0.0971023488777778 -0.124888734468889 0.214187352627778 0.000600592111111111 0.0710188463777778 0.0165628183222222 -0.103388460755778 -0.1886747365 0.000431930444444444 -0.00250620593333333 0.0670921672788889 0.00142724734 -0.000129684988888889 -4.40668444444444e-05 0.0229459082777778 0.120913770333333 0.0268168098333333 -0.0957545252111111 -0.000627536689111111 1.18584998888889e-05 -0.0766560021408889 -6.42135588888889e-05 0.0359755429666667 -0.000524715966666667 0.00173830648888889 0.114895970855556 -0.000400646977777778 0.143183912677778 0.00955550795777778 0.0854195512333333 0.0843646275777778 0.0208681546666667 -0.0466967279317444 0.0220294927777778 -0.01982553812 0.0177090333371111 -0.0710229006474111 0.0228268432022222 -0.0477794171755556 0.0169755559666667 0.0435429068079333 0.111979719181222 -0.000239996533333333 0.0416824399222222 0.0131104947222222 0.000560235555555555 -0.0405397538777778 -0.000376326211111111 0.0698236511493333 0.000495006723333333 -0.00116777233333333 0.00151996725555556 -0.000388373254444444 0.0705995943412222 0.0356206197677778 -0.0198504769832222 0.0795329858622222 -5.22911777777778e-05 -2.91465111111111e-05 0.0322158460333333 0.0411621143444444 0.0321601208680667 0.056637236 0.0200783807311111 5.08238777777778e-05 0.0297292973355556 0.0786764545333333 -0.0443185671022222 -0.104916063833333 0.000185465333333333 -6.44409533333333e-05 5.55576666666667e-08 0.000390209154444444 0.0645369883703445 -0.000225795722222222 -0.00378073444444444 -0.000195310981111111 -0.0779692740666667 0.0193126014493444 -0.0389074620777778 -0.00173718042222222 -0.0443851651444444 -0.000788564911111111 -0.166276340177778 -0.10336395571 0.0726202672555556 0.0403547495513333 0.000689332102222222 0.0194475142166667 -0.022506020652 0.000253480356666667 0.000205123444444444 -0.0727632334888889 -1.89380631111111e-05 -0.000547147288888889 0.0244639140955556 -0.0223691061455556 0.0146932436511111 0.0244044899 0.122719316655556 0.244454882188889 0.1465199719 0.0319043723111111 0.0309947998333333 0.0993691608111111 0.136145506321111 -0.000401325388888889 -0.00556698738777778 0.050066646 0.0211198214666667 0.0272886815777778 0.0289560432488889 -0.0468814988888889 -0.0230245693284444 0.0933136431111111 -0.0273660956377778 0.000972091222222222 0.0665575861111111 0.00430305486222222 -0.00118403814333333 0.0291122348488889 -0.0171043863333333 0.0370447993566667 -0.0785188002311111 -0.00303255586666667 -0.0918878285648889 -4.284917e-06 0.021110965 6.88418888888889e-05 -0.0814063696444444 0.000165923774666667 -0.000472813222222222 0.0226797960277778 -0.0609431214444444 -0.000453067511111111 2.89899444444444e-05 -0.0270208706655556 -0.195520327622222 -0.0212129197622222 -0.0341297858 -0.000462146766666667 0.00400680933333333 -0.0650901960111111 -0.0392354142633333 0.0434231796666667 -0.00165300025366667 0.000689299444444444 -0.0704121907933333 0.0606500191255556 0.0221849192777778 0.0230197210222222 0.000110002345555556 -0.000117905766666667 0.0484696489888889 0.157302146077778 0.0381073084444444 0.0345570661777778 0.0372161385888889 0.0334242895555556 -0.000907093222222222 0.081008298168 0.0992270601333333 0.0276743475513333 -0.000101917944444444 -0.0594832939663333 -0.0395048702444444 0.00682192538888889 -0.0203734860922678 -0.0658957025666667 0.132061341453333 0.147579969643333 0.107286933571644 -0.0358777488444444 0.0321899564411111 0.0634989237108889 0.0317527096711111 0.000180934758888889 0.0925701355555556 0.0109493996666667 0.103312423524444 -0.0707055526333333 -0.0239832851111111 -0.0573969489444444 0.00225732818 -0.04434395405 0.0293326256333333 -0.0786354612444444 0.00224366436555555 -0.0687031515333333 -0.0284132319444444 -0.0462499355888889 0.0481923757844444 0.000232017572222222 0.000720771 -0.0232100158255556 -0.0970114946555556 -5.636814e-05 -0.00265824187777778 -0.0130576281952222 0.000293952444444445 -5.25061555555555e-06 -0.0424357695292222 0.263956327044444 0.000132627151777778 8.46774331111111e-05 0.00145967265555556 -0.00012638936 0.0385375696888889 0.0226408131887667 -0.0115755626777778 -0.00046575982 1.37223133333333e-05 4.939706e-06 0.000561023955555556 0.0009890321 0.003638339 0.0526662918666667 0.04282615005 0.0222366834747778 0.0713770267044 0.0642986492255556 0.122463524318111 0.0286020624333333 4.45164711111111e-05 0.0347873813688889 -0.000248349622222222 0.0411503709 0.000760179511111111 0.000744062466666667 -0.0624350732922222 0.0729509842222222 0.0444738090555556 0.0168791283333333 0.0477866731551444 0.0599434611411111 0.0377755624 0.0347284563906667 4.07483333333333e-07 0.00128582488666667 -3.77781544444444e-05 0.234058373344444 0.0851328377444444 -0.0623998283 -0.000122488644444444 -0.0936784289266667 -0.04562519873 0.0342544086862222 0.0396970252653333 0.0453431301 0.1815858475 8.21777777777777e-05 0.0332805577111111 0.0172971994757778 -0.0944932461111111 0.1014060372 0.0940533562888889 0.0433781657777778 0.02664036567 -0.0330861544444444 -0.0224162147822222 0.000261426695555556 -0.000609991444444445 -0.0415378254444445 0.000109166 -0.0884929561 -0.004880113455 -0.000260775 -0.0395276796333333 0.0895661195888889 0.0205922254444445 0.0349797427444444 -0.000193577811111111 0.000740182666666667 0.000147648666666667 -0.06738301873 0.0632072578111111 9.53469055555556e-05 0.207412643997778 0.000173215479555556 0.0617180741555556 0.0345787262222222 -0.0302993908945556 -0.000109637222222219 0.0377225678777778 -0.00108001563333333 -0.0165914868082222 0.147070015266667 -0.000873829777777778 -0.0216024861388889 0.0978014980588889 0.0520330322744444 0.0729223108333333 0.0892359961111111 0.0548258954555556 0.0678761911366667 -0.0254069789888889 -0.150193065437778 0.0370812614281333 -0.000108959444444444 -0.0105819439873333 0.00140828024444444 0.0433010946111111 -0.00748205673333333 0.0148541495555556 0.002784629 0.0555012355222222 0.0846317976888889 0.0220158941666667 -0.0332719591883333 0.045304318553 0.0600361710421111 0.0216677477111111 -0.000196390544666667 0.0225939985666667 0.140470181461111 -0.00860920244444444 0.000439307488888889 -0.0539140011111111 -0.03801338987 0.146443286921111 0.00135711641111111 0.125025588111111 0.0473636162447556 0.0426144193444444 0.0743859297 -0.000181211077777778 0.0100655258111111 0.0357930933333333 0.139638741664444 -0.0319742163038889 0.0639325103711111 0.000326612222222222 0.0857935639390111 0.000685214888888889 0.00195718735555556 0.0577425462544445 0.000717393766666667 0.149841404888889 0.00216853822222222 0.0343724102222222 9.81894555555555e-06 0.0316326061 0.00394076733333333 9.98953000000001e-06 -0.000107225811111111 -0.0749243703222222 0.189364714144444 0.186456852977778 0.103089094274444 0.0205640682666667 -0.00956810296666667 0.0237283682666667 -0.000939864 0.0002187283 -0.0356450764935556 0.198730176556667 0.0731631602222222 0.00164821461111111 0.0239413024444444 0.0299633989344444 0.00393072338888889 -0.116121827477778 -0.0331229377 -0.123254826712222 0.0339896120717778 -8.39929244444445e-06 0.0370719403333333 0.122738510744444 -1.15887144444444e-05 0.0141396445666667 -0.0357644199588889 0.0248309461173333 0.1366624784 -0.071945572 0.00609044744444445 -0.000907854855555555 -0.108285474022222 -0.0009159243 -0.0517379400333333 0.104012282388889 -0.000323222155555556 -2.15215491111111e-05 -4.18514888888889e-05 0.00108851944444444 0.00015313555 -0.166739723 0.00495310608777778 -0.0328967394444444 -0.0287447531344444 -0.0357661911111111 -0.0564534688243111 -0.0166105536722222 -0.000251874488888889 0.0662243254666667 -0.00362506146666668 -0.00071983 -7.33767455555556e-05 0.000240413222222222 0.0918260182777778 0.100912073893778 0.0763665687666667 0.000127093456666667 9.76468555555556e-05 -0.000540602511111111 9.22930375555556e-05 -0.000848260955555556 0.0215912494644444 -0.0174619277 -0.070923834 0.00221609566666667 0.0990331724203333 0.0323356885767778 3.12990394444444e-05 0.0105674693177778 0.177556628401289 0.118490772866667 -0.0648289233987111 0.0175679507396667 0.06482997796 -0.0474245993333333 0.0351353706666667 -0.0446944091777778 0.165475443226556 0.0244379302511111 0.0269256793222222 -0.0544065150444444 0.0439440427168889 -0.0496899028888889 6.35606533333333e-05 0.00277933367777778 0.0232963016666667 0.0480747382222222 -0.0457888663955556 -7.65082888888889e-05 0.0676771774588889 0.1019945734 0.0188686237866222 -0.0167431664977778 0.126372091111111 0.0386282194111111 0.0567656797777778 0.120804899555556 0.0723618328888889 -0.0602604324666667 0.100370261777778 -0.000334849055555556 0.0849571568777778 -0.000308148555555556 -0.0005191649 -0.151534137747778 -0.167462128011111 0.0358848913556667 0.0189191320144444 0.000122610988888889 0.0541482912222222 -1.78237377777778e-05 0.073394587 0.0368290657222222 0.0137224791111111 0.0685066217022222 0.000470798183333333 0.139185703222222 0.0222768213553333 0.0602946527777778 0.0362352057077778 -0.0173042745644444 -0.0373585215555556 -0.00563936048888889 9.53809144444444e-05 0.0150222088766667 0.00348339066666667 0.0442051417211111 0.0310224626933333 0.000231114356666667 -0.00450307355555556 -0.000790241444444444 -0.101814968095556 -0.073287805 -0.0151301693466667 -0.000227196888888889 0.162542694744444 -0.120878822427778 -0.031895423383 -0.0808392126222222 0.1275910911 -0.0206017300311111 -0.000805299333333333 -0.128551953345556 -0.0368473975888889 -0.00273159866666667 -0.0628017333111111 -0.104101050888889 -0.0717327130333333 0.0266985933 0.166544001676667 0.225611451111111 0.0958506233355556 0.0200650842222222 0.0398294585333333 0.0478508046777778 0.108174930084 0.169654022818889 -0.157013499811111 -0.0678658334077778 0.0482338411666667 -0.000992260853333333 0.0916575175988889 -0.0782262801331111 0.110033878 -0.000579561477777778 0.0254799163333333 0.0245034474222222 -3.08513844444444e-05 0.139438150666667 -0.00766411888422222 -7.91893333333333e-05 -0.000125373555555556 0.226290863688667 -0.0383128421666667 -0.000534497605555556 -0.00128819331111111 0.132656235955556 0.128919305057778 0.160000087397778 0.110735201775444 -0.0218541750888889 0.000177539455555556 0.0204419576645556 0.0248308620506667 -0.137120331166667 -0.0011111204 8.17607077777778e-05 0.0481705772633333 0.0393863929 -0.00200620418888889 3.39835777777778e-05 -0.0474473498888889 0.0902003653555555 0.0264085132488889 0.0543889776755555 0.0624246761111111 -0.00103277833333333 0.0584040294577778 0.0734474206666667 5.72928666666667e-05 0.00629504037777778 0.0579683127222222 0.0916217382511111 0.0370192398888889 -0.110400017511111 -0.0294023031988889 -1.55999888888889e-05 0.0153724505666667 0.0412336153 0.000214615033333333 -0.000366073822222222 -5.364638e-05 0.000102685044444444 0.00183547406666667 -0.203060336996778 -0.01186397424 -0.0536916949166667 0.00196377836666667 -0.000377453422222222 0.05471328867 -0.0361660293333333 0.0462349648444444 -0.080044742433 -0.0737267869666667 -0.0600750034555556 -0.0170408831356667 -0.000417989533333333 0.000281806922222222 0.00130477833333333 -0.00158990855555556 -0.04569139227 0.0010696642 0.0001784457 0.0691424326222222 1.17014e-06 -0.0372884170777778 0.0453091427 -0.129464109788889 -0.0816891318111111 0.0485327535222222 0.0472901125166667 -0.0196199310777778 0.0376529251622222 0.000166592411111111 0.000853392352222221 -0.06307776456 -0.0896592761266667 -0.2131555669 -0.0547699347966667 0.0421959308222222 0.0546514056911111 0.0825276480666667 -0.0171916672488889 0.0655537673333333 0.0373425948888889 0.0672737128888889 -0.0534415417888889 -0.0511454847444444 -0.0511286476344444 0.0243373021711111 -3.53463555555555e-05 -0.117128825211111 -0.04834032082 -0.0965026952 -0.00232624000777778 -0.0623108941222222 0.0259078405471222 -0.09691571083 -0.103407492260778 -0.224842738818889 -0.0237952597531111 0.0710934612111111 0.0750143961777778 -0.0596297975 -0.280046503111111 -0.0702023981455556 0.000464617111111111 -0.0510015463333333 0.00714383127333334 -0.00943493106555556 -0.0467723976555556 0.00546195624444444 -0.137303943677778 -0.0349943699828889 -2.03967025555556e-05 -0.0155666027244444 -0.0596976515355556 -0.0896167646022222 -0.170894416215689 -0.0859904545888889 -0.0394549853155556 -0.0585865185111111 -0.109076584 0.0225823986777778 -0.0639529821666667 -0.0220248686416667 0.1085502025 -0.00958224642847545 0.0405711891 -0.000202109311111111 -0.0895635232444444 -0.00290930444444444 -0.04864615921 0.0281787108288556 0.0496155386666667 -0.0396137843888889 0.0576836500628889 -0.0947602835582 -0.000172527377777778 -0.0112281608222222 -0.120159420711111 0.00119064088888889 -0.158531598377778 -0.186726039303333 -0.0699893662444444 -0.0755331990333333 0.0270728425666667 0.0157580744444444 0.103418330550778 -0.0295556284744444 -0.00973924811111112 -0.0892239029666667 -0.270394765833333 -0.192806066704444 -0.0006508754 0.0328035633666667 -0.0506492659333333 0.0110201712666667 0.0478911113855556 0.0136865301111111 -0.212586795744444 -0.0293940567111111 0.0692316828166667 -0.0255874474233333 -0.0311049693555556 -0.00024062941 0.0599643943666667 0.000134704065555556 -0.0914864596245556 -0.0896912696322222 -0.0318188323333333 -0.0217606131088889 0.0285744458222222 -0.000154502101111111 0.00387315407777778 0.000320469011111111 -0.000280195388888889 0.213588243095333 -0.0129770594 0.0548941796555556 -2.57047977777778e-06 0.000741964666666667 0.000129313728333333 0.000234596807777779 0.0001819182 0.000376873767888889 0.0651782105296667 -0.00112368107777778 -0.0952335033555556 0.000482510326222224 0.0298558243333333 0.0142272636166667 -0.000261772187777778 0.0414052384611111 -0.01407500731 -0.0587030236666667 -0.0298515838815556 -0.0213285678444444 -0.0527735913264444 -0.126335757932222 -0.168399199666667 -0.00151659005555556 -0.000127682706666667 -0.205888737975111 0.0333563238333333 -0.03067361588 0.0255969169555555 -0.000350773055555556 0.0475449044888889 -0.0541219218888889 -0.107722777111111 -0.0141792936655556 -0.0897566427777778 -0.0269577292755556 0.04255337886 0.138124231355556 0.0892284144444444 0.0520654014633333 -0.106669241704667 0.000166786976666667 -1.63826522222222e-05 0.165746269222222 -0.000457444977777778 -0.0989747020988889 0.282053796966667 -2.23317777777778e-05 0.000790718333333333 -0.120654455 -0.0187873893255556 -0.0238142697111111 3.27549609222222e-05 -0.0194197745526667 -0.00331895147777778 0.00117899544444444 0.0297793921888889 0.230742067255556 -0.0416844185611111 0.0528807318888889 0.000195876488888889 0.0905965535644444 0.151839175777778 0.057600774 0.0459818031111111 0.238334284666667 0.0783563065916667 -0.0533792903333333 0.102855162888889 0.0118507459988889 0.0153887693177778 -0.0376809876593 0.0870534244444444 0.09246632 0.0338753691111111 0.0752096602944445 0.0978192831977778 -0.0527571111111111 0.0899193263588889 0.000621186022222222 0.0370195675555556 -0.165190849724333 -0.00348636422222222 0.102709659647889 -0.000760238433333333 0.118041244466667 0.00552959105555556 9.47274444444445e-06 0.0325706047667222 -0.0470795686822222 -0.00355505155555556 -5.24993222222222e-05 0.0152468916144444 -6.20413344444444e-05 0.0111303195211111 0.0557777766777778 -0.0105767716666667 -0.117112007121111 0.0953352003777778 0.108457851366667 1.39307262222222e-05 0.00113883812222222 0.0174866241900333 -1.55739811111111e-05 -0.0355871383333333 0.00545285487755556 0.110164448211111 0.0530401470977778 -0.0592919163666667 -0.0606857103555556 -0.01610369712 -0.0956459397444444 0.00614723871111111 0.000425449119666667 0.0398418921111111 0.000608273322222222 0.0555310285892222 0.0688830231111111 -0.0191491316422222 0.0238558798522222 -0.0428495814908889 0.110965331001111 -0.0193205211988889 0.0211849401322222 0.0813980029408889 -0.00111194146666667 -0.000119725197777778 0.226817158396667 0.109218565777778 -0.0401909224888889 -4.46094566666667e-05 -0.0490372126333333 0.00227166015888889 0.146963128838889 0.00104108574111112 0.0226272874 0.000273324966666667 -0.00605974826666667 -0.0542725224047778 0.0218229984777778 -0.000148585777777778 0.0839511624010144 0.0693410971455556 0.0115924542555556 -0.0648497648777778 9.21244366666667e-05 0.0545551113222222 -0.0337116434617778 0.000527054288888889 0.00350977256666667 -0.0286011985555556 0.0457413786195556 -0.0885535222222222 7.57095333333333e-05 0.06873766777 0.154330617933333 0.188333193222222 -0.00934406882222222 0.0324797087555556 0.107611564188889 0.000451265983333333 -0.0352631987594444 -0.03493188602 -0.0012469535 0.0231156761888889 0.00147594503333333 0.153884963073456 0.00977673833333333 -0.0553640941533333 -0.0269063757777778 -0.0329611019222222 -0.0626595386555556 0.00191408400111111 -4.62033888888889e-05 -0.0431640047777778 0.135534592811111 0.171117666042222 0.05949339 -0.0185729236555556 -0.000386528633333333 0.0319446234268889 -0.00914883411111111 -5.85462288888889e-05 -0.0294093597888889 0.1132881286 -0.0918319905465556 0.0563746043455556 0.0716393395022222 0.144089803125556 0.0266788589111111 0.235049683111111 -0.00131929588888889 0.2672781828 -0.0778126187277778 -0.00129303982222222 -0.0004093009 -0.00960754583333333 0.02486346661 0.000489676311111111 -0.000272035555555556 0.107170134803744 0.0314121575393333 0.0327944854333333 0.026323981 0.145878772912222 0.0707737723111111 0.00555943716000001 -0.000289070388888889 -0.207972450144444 0.0343705870911111 0.0768288282155556 -0.00244434105555556 0.0979294734888889 -0.000278155275555556 4.32028852222222e-05 0.0948534786666667 0.0935403765555556 0.0693900394522222 -0.129668731986028 0.0303872921777778 -0.1408661513 -0.0110051090111111 -0.0216015162222222 3.79991812555555e-06 -0.200116064906667 0.000247352777777778 -0.0334054858333333 -0.0172778222122222 -0.000248575266666667 -0.0577736274444444 0.0279548447033333 0.0899925851 -0.0418625689777778 -0.0271704348588889 0.0815883786666667 0.0155263029066667 0.0887507319777778 0.0461730133811111 1.45085366666667e-05 -0.0430568333347378 0.000182340066666667 -0.0301184714444444 0.0655138663411111 0.0428273563333333 -0.000641874625555555 -0.108298252538889 -0.06353252364 0.0215108128454667 -0.000164242284444444 -0.00468561044444444 2.27530611111111e-05 0.00963813858888889 3.34829522222222e-05 0.0458286409366667 0.05220229 -0.102903385177778 -0.0528847464555556 2.97017711111111e-05 0.0730876966255556 8.12878888888889e-06 0.0415829383577778 0.0256718806588889 0.0012646347 -0.0377374879563333 -0.170666846722222 0.0869953569666667 -0.000170408952222222 0.000458673144444444 0.0818257984444444 -0.000399658155555556 1.12768450444444e-05 -0.05531034205 0.0811850768444444 0.0796602137888889 0.156107079288889 0.0312971069689544 0.0141344507725333 0.0040924108 0.000474226885555555 0.0931452587282222 -6.71244444444444e-06 -0.0386745623 0.000341468133333333 0.0312470175940778 0.146115257111111 0.0569714577222222 0.000119719684444444 0.0607999079444444 0.000169344387721111 0.0322942963333333 -0.0292191731111111 -0.000163418222222222 -0.0700070185233333 -0.0344139424333333 -0.0162110475455556 -0.0553716500805556 0.0356532335555556 4.70000777777778e-06 0.000825557233333333 0.0640226266777778 -1.01433333333333e-05 -0.0594665307777778 0.000742509444444444 -0.000235476786666667 -0.0369426943333333 0.0522554371111111 -0.000855252333333333 -0.0361068814 0.002386146 0.0817223618096667 -0.0330190918412222 0.0150096609622222 -0.0309852514333333 -0.0523101084466667 -0.0829183495555556 -0.000541313271111111 -0.0442171893333333 -0.0460142835444445 0.0127209979111111 -0.000292670488888889 -0.0002096794 -0.0863571978266667 -0.0317418759 0.000211127222222222 0.000577964666666667 0.0350389027777778 -0.000420445966666667 0.000167792466666667 0.00165712285555556 0.079415814 -0.0470185105715556 -0.000564138587777778 0.153839600606667 -2.05680882222222e-05 -0.000366582655555556 0.00333885099434444 0.0482586801111111 0.0287985966123222 0.00422019911111111 -0.0602907115144444 0.0377896264444444 0.0240669334666667 6.03226077777778e-05 -0.000259678388888889 -0.000523735187777778 0.0707958613644444 -0.000531838755555556 0.000417197932222222 0.111241150108644 0.0415019350111111 -0.0343380628844444 0.0726530025544444 0.0264889872222222 0.0430502187433333 0.06364356376 -0.0899928403244444 -0.0856689240311111 -0.0365691568822222 -0.195579951887778 -0.000784063111111111 0.261571373555556 -0.0027059651 -0.000153996888888889 -0.0176657308093333 -0.00628311297777778 0.0655876262555556 -0.103192389950111 -0.00342995907777778 0.000216041055555556 0.0688895981436667 -0.076948567597 0.0336648068364444 -0.0141173225555556 -5.50673333333332e-06 -0.162900904217444 -0.253993944338889 0.218218275558889 -6.52487066666667e-05 -0.0567421159777778 -0.0095033747 0.000191304544444444 -0.0497332279 -0.0333461229388889 0.0018326059 -1.11836777777778e-05 -0.00161733191111111 -0.000108340391111111 0.107736827655556 -0.110178651857778 0.0168067566828889 0.0543734613444444 0.0595085878777778 -0.136668896104444 -0.0381490136 0.00195509533333333 0.134397163139778 0.001055293 -0.0285027286222222 0.000325712455555556 0.0334241572 -0.0407900072788889 0.000429373566666667 0.0575942979333333 -0.000537861552222222 0.0424285652333333 0.0457386729592222 0.14000530732 -0.0288169015641111 -0.0372524931777778 -0.0289397315155556 0.0215717654444444 -0.000474025022222222 -0.0357506726444444 -0.0215127303666667 0.171775925458889 -0.0696437337555555 0.00202237237666667 -0.0269868765777778 0.0715735091577778 0.063875346 0.0216647406344444 -0.0011443689111111 -0.000101915784444444 4.19488333333333e-05 -0.00802485581111112 -0.00318691661111111 -0.0371837919 0.0398643351666667 0.0174654882486667 -0.0931066277522222 -0.000382803555555556 0.241689063731111 0.0379483011966667 -0.103857688777778 -0.0332355921411111 -0.00515843835555556 -0.000121623481111111 -0.02202685201 0.000130875844444444 -0.0754625954766667 -0.0400362418018889 0.02451588632 0.168066281373333 1.22331213333333e-05 0.125300564527778 -3.37913755555556e-06 0.0423564380555556 -0.0193561606188889 0.000397287133333327 -0.0307925074322222 -0.0507339429 -0.248941799288889 -0.126210959211111 -0.0377581097953333 -0.0317086783555556 7.60131211111111e-05 -0.0451869356822222 0.000276004266666667 0.105528738217778 -0.00122408734455556 0.0899472335555556 0.003983934 0.000132723097777778 -0.0281095932888889 -0.000657906577777778 -0.0501980202666667 0.0771459222411111 0.0255328905555556 -0.0227680676 -0.0240332862333333 -0.0138257605111111 0.172015638437556 -0.00121745702222222 0.00388264822222222 0.0761573921911111 0.0250471252222222 -0.104399938677778 -1.16470522222222e-05 -0.0973298914888889 0.0431667314955556 0.0498642808111111 0.0211431015333333 -0.00217244434988889 0.0403529541286667 0.108430217376667 0.0806989981888889 0.00320909135555556 -7.50513507777778e-05 0.0837848483732222 0.0760968845988889 -0.000487096511111111 0.0736343892444444 -0.00327182311111111 -0.0858094710222222 -0.00350588684222222 0.0836610609633333 -0.00939077489588889 0.0420125814555556 -0.000803641655555554 6.55220444444444e-06 0.120431976444444 -7.90439777777778e-05 -0.0812453564022222 -0.0428340788878889 5.36287610333333e-05 0.00764917644444445 -0.111876702622222 0.169246351298889 -4.9538e-05 -0.142012079 -0.178828239977778 0.0844800764244444 -0.109476835672222 0.000823258225333333 0.00206241544444444 0.0283673942653333 0.0215763999398667 -0.00243311587777778 -0.00905410023333333 0.133135491771111 0.0558773433 0.000439655333333333 0.00152926671111111 0.0212152754877778 0.000249462222222222 -0.0179225406666667 -0.000962384377777778 0.157715790476667 0.0157898017888889 0.0754893246888889 0.09476767061 0.182306564144444 -0.0143066375966667 0.303536712777778 0.107193036 0.0154463974444445 0.200442041222222 0.0699758423333333 0.0936243108888889 0.132696287777778 -0.0159229059666667 0.0399133055555556 0.0784266847777778 0.140561808888889 0.126986138888889 0.169988588535556 0.0104105355555555 0.206410048222222 0.209901098255556 -0.0586607133111111 0.042393053 0.154466919711111 0.066228571 -0.00372394088888889 0.0866724656666667 0.127140176888889 0.142220013666667 0.165043428333333 0.0509350504444444 0.127432204077778 -0.0459354005333333 -0.162709182088889 0.00194583177777778 0.124762426666667 0.183623674316104 -0.074587297 0.142640218888889 0.165447965 0.173313205111111 0.0993259258333333 0.179766432266667 0.207793772777778 0.09372301014 -0.0315584688777778 -0.0124312706666667 0.0382136864444444 0.0926673597777778 0.00354528185 0.0485671947777778 0.000442128744444444 0.000465650888888889 0.000761550333333333 0.0156231775555556 -0.00306486207777778 0.000960251144444444 0.062424375 -0.0189019639 -0.00336586696666667 0.000928645444444444 -0.0224749369777778 0.0556670625555556 0.183557702222222 0.000300202633333333 0.0547266171777778 0.000253047666666667 0.0330193262555556 -0.0580584444444444 -0.0153893858888889 -0.0202975455555556 -0.000585237222222222 0.0496336128888889 -0.0279385584888889 0.0226648844444444 0.154806098511111 -0.0944307408888889 -0.000473596222222222 0.0163528041111111 0.0322364884777778 0.00082353765555556 0.0297227426522222 -0.107640324333333 0.000390880666666667 -0.00228162728555556 0.0233763071111111 0.0137926212477778 0.0430448974866667 -0.0294925729077778 -0.00888730840555555 -0.0172302195777778 -0.108096513296667 -0.0436870678957778 -0.0515446611344444 -0.03856235215 -2.13625678888889e-05 -0.000674818222222222 0.0624330527457778 -0.0533108122111111 0.135876638381111 0.0529432545666667 0.000179929411111111 -3.06069931216667e-05 -1.98164658e-05 -0.0325235053444444 -0.0164685090455556 0.162903406566667 0.0521893506133333 -0.0235252161222222 0.00067963 -0.0326678745 -0.0338249197111111 -0.0102813292 0.0941339194888889 -0.0639149554666667 0.0545150323115556 0.0117399634146667 0.0783779709333333 0.121740246048889 -0.023517129 -0.0009021361 0.00110070177777778 -0.182508820433333 -0.0833312755 -0.174184970933333 -0.000224087866666667 -0.000167109555555556 -0.0321049379666667 1.71989967e-06 -0.0464745094188889 -0.0548393633911111 0.0300110162 -0.0419417116822222 -0.0348226080555556 -0.0375284265333333 0.0536590055333333 -0.147479568515033 0.000162266833333333 -0.107644214904196 0.04446600934 0.00105489685555556 -0.275265820666667 -0.0743877690888889 -0.000105944278888889 -0.0498239727051111 -0.136815587433333 -0.130935290769778 0.00228555584444444 -0.0281108361111111 -9.37846666666667e-05 -0.00185734577777778 0.000312098588888889 0.0509081733333333 0.00125432765555556 -0.0388488304444444 -0.00261265775 -0.000854710966666667 0.105000454325556 1.37330277777778e-05 -1.09477155555556e-05 0.0139840664455556 -0.0266360168055556 -0.00451180717777778 -0.0297003729222222 -0.0393686275222222 -0.0432667667855556 0.000559108473333333 0.0407539977666667 0.000833328266666667 -0.00120222817777778 -0.0139899548333333 0.000364942121111111 0.000174924822222222 -0.000518621333333333 0.123747953652367 0.0240471496222222 0.292551338055556 0.0950894110502111 0.0301673758 0.172046345506667 0.102094857794444 0.0714567438323333 0.0497315261666667 -0.00319256724777778 -0.0230975152666667 0.0495982075555556 0.0578598667333333 0.000423939733333333 0.0256137467444444 0.000566593181111111 -0.00742449851111111 8.56564422222222e-05 -0.00298361122222222 0.125871900555556 0.099740779 -0.0307444098555556 0.0171815656666667 0.0113694223333333 0.000447258477777778 0.0148191618888889 -0.0170930606122222 0.0520479721222222 0.0480338419555556 0.0636198198 0.0626379711 0.238514614366667 -0.0582985062444444 0.0482538112666667 0.139174582 0.0215586803333333 0.188883722144444 0.09400078165 0.0618180531466667 -0.198795480715556 -0.0304751282 0.0324481677777778 0.0316226942888889 -0.0262460770666667 -0.0173020732466667 -0.0233606744777778 0.0205328562222222 -0.166564957955556 -0.110707989111111 0.0362798032222222 0.0163164783222222 -0.0671708668888889 -0.137846366888889 0.041696415 0.0981885781111111 -0.0288208676666667 -0.118369353922222 0.00178436537777778 0.000352205955555556 -0.119362254444444 0.00266494303333333 -0.0584647782666667 -0.0718876634666667 0.0260427444444444 -0.0561942104444444 -0.0880175639555556 -0.0558131374444445 0.122713332888889 -0.0262313405977778 0.104363421555556 -0.1061169448 -0.129406533311111 -0.000414085266666666 0.016045198 -0.0302247373333333 -0.0526715728888889 0.0482544236666667 -0.0730808896444444 0.0562019308888889 -0.000971052111111111 0.0609701265145556 0.13450422081 0.0954654334444445 0.0419262051 0.0316084957777778 0.062509297119 0.0324626064888889 0.0712438584333333 -0.0441070052333333 -6.80173333333333e-05 0.178078228117644 0.226221452033333 -0.0904095771533333 0.0873179221591111 0.0376328546466667 0.130595650111111 0.0852489476 0.00565658774888889 3.39759888888889e-05 -0.0254535665222222 -2.01574092222222e-05 -0.0665693799366667 0.000287551688888889 -0.110841955377778 -0.0550078059666667 -0.0319467793333333 -0.0135264839454444 0.03906504268389 0.0012147128 -0.0856640152555556 0.0768762803666667 0.0113573267 0.0544900987255556 0.078341353 0.0898706873333333 -0.000889139644444444 0.000252988222222222 0.000124662133333333 0.0330797187888889 0.00211644444444444 -0.0297048348111111 0.000333192233333333 -0.000196486133333333 -0.0807769872088889 -0.135028392744444 -0.0889172631898889 -0.000217473555555556 -0.0964321937666667 0.0349030777253333 -0.06392702841 0.103075049155556 -0.0349486098444444 3.7292e-05 -0.00199773222222222 0.0295535032222222 -0.00519771988888889 0.0496716256666667 -0.0708171390688889 -0.00346460233333333 -0.0511138064333333 -0.0816504265777778 0.00908436978888889 -0.00902211014444445 0.001205147 0.03664010998 -0.000691076977777778 -0.0116954155111111 0.0593513318444444 0.000457913133333333 0.0498409161111111 -0.0630484320222222 -0.00194439008111111 -0.00103093866666667 0.147969337542222 6.90164444444445e-05 0.0155003010611111 -0.0107346100111111 -0.0645148067111111 -0.0206911912044444 0.0698456484766667 -0.0764053496294444 -0.0518461579444444 -0.0305304762222222 0.0350739680777778 7.00679444444444e-05 0.000671291042222222 -0.00341750216666667 -0.0342805284555556 0.172234754 0.000220559888888889 -0.0862085881111111 0.0236346648888889 -0.118117216022222 -9.68544444444444e-05 0.000867437666666667 0.0974551253333333 0.0369837787666667 -0.125457383408889 7.08914222222223e-05 -0.00267626715555556 -5.70055465555556e-05 -0.00172025425555556 -4.16112222222222e-05 0.0258761397888889 -0.00232481721111111 -0.000767783833333333 -0.0730042040111111 -0.0377545073401111 0.08016622511846 -0.0705252179666667 0.000126043144444444 0.0405926356444444 -0.0327489922666667 0.116107702444444 0.0207710931777778 0.000149372311111111 0.00610703205555556 0.00988416389866667 -0.0298529252333333 0.00154721921111111 0.132604083985556 -9.13793322222222e-05 -0.0979268272555556 -0.00219090088888889 -0.0355812189211111 -2.28153011111111e-05 -0.00126826354444444 0.0666639265007555 -0.00162068423333333 -0.0580222693333333 -0.000220710477777778 0.112259363411111 -0.1361357922 1.37364066666667e-05 -4.79049777777778e-05 -0.00582075229 -0.0240992135166667 -0.170066012511111 -0.0446631735744445 0.0325722161755556 -0.09093993106 -0.158281088111111 -0.0134353645233333 -0.120913219 -0.0496964531633333 0.0485531459977778 -0.0865481492762222 -0.0493008134777778 -0.00766395117222222 -5.52909288888889e-05 0.06922142799 0.000154905944444444 -0.0279365969677778 0.137997445149222 -0.0479042960866667 -0.00438236720211111 3.61809e-05 3.66517444444444e-05 -5.89414022222222e-05 -0.0171016211888889 -0.0755827953592222 -0.0152651789502222 -0.0464657816666667 0.0217021982186667 0.154806282922222 -0.0155982004411111 -0.000197276 -0.0279906303922222 -0.0293229424888889 -0.120725492214889 0.00240983889444444 -0.00712985201111111 -2.32553618888889e-05 0.219031592248556 0.0475199173333333 0.0242106500666667 0.0394598483 0.188212834992222 0.0147344353822222 0.000293791977777778 3.50077303333333e-05 -9.39176222222222e-05 -0.118125153333333 -0.0322473815555556 0.0752966708431 2.86031111111111e-05 -0.0239039738044444 0.0933194351111111 -0.0572314700666667 -0.000875644885555556 0.000641680588888889 -0.176888890425556 -0.01840176804 0.0488640408869 -2.38719666666667e-07 0.0246567356277778 0.0309560135333333 0.0379530513544444 -0.0514345311111111 -0.0361534966666667 0.0304310160888889 0.0353350347555556 0.0192941191888889 0.0517369452222222 -4.12676203888889e-05 -0.177799907073333 0.0373479664666667 -0.0543657209333333 0.00112416063333333 -0.128070419632222 -0.00569766544444444 0.016778020331 0.135269795508889 0.0879716862111111 0.0329009337411111 -0.0770443383555556 0.000304392644444444 0.0573648296666667 0.0474858062 0.0431951684977778 0.000280808122222222 7.13530555555555e-05 -0.0617666276888889 -6.05788711111111e-05 -0.00945065278888889 -0.0649622681111111 0.0117101193644444 0.000202080766666667 0.00512537054444444 0.206380323466667 -0.00189792923333333 0.148741841038889 0.000560081144444444 0.0188670960555556 -0.0182403780377778 -6.61714488888889e-05 -0.000390388101111111 0.0380092782333333 0.000753895088888889 -0.0906277812222222 0.115558588181111 0.115206470133333 -0.0107644748177778 0.0257023666755556 -0.0190709162295556 0.00190154166666667 -0.00296511423333333 2.42419333333333e-05 7.9973955e-05 -0.0360046295349911 7.42642155555556e-05 0.000817086 0.00384574522222222 0.102020147476667 0.0295780122222222 -0.0358085435922222 0.0352943855 -0.0206473902855556 0.166349610222222 0.198075904222222 0.0249747229344444 -0.00744881754444444 0.000108101388888889 0.0404526591555555 0.093324271 -0.074431342 -0.0718623066255556 0.00165937232222222 0.000809990733333333 0.143158422741 0.0174961398023333 0.00520129498888889 -0.0559290964444444 0.0550348549666667 0.0002881386 0.0285090092489667 -0.0843994113255556 -0.0604373596333333 0.00154359774444444 0.0300676939232222 0.0013816747 0.204944140775556 -0.0735249188766667 0.14067427969 0.0842950965555556 0.0454916140444444 0.00251563341333333 -0.000285601666666667 -0.00213428478888889 9.56034222222216e-06 -0.0131149707111111 -0.05317699671 -0.000838933722222222 -0.00158153866666667 0.0187918528433333 0.0556615159 -0.00544176123333333 0.0512607237631844 0.0749555266011111 -9.63100233333333e-05 -0.00496222998888889 0.0416138740688889 0.0404405831866667 -0.0180006708968889 0.000272173 -0.0320636795555556 -0.117064043577778 -0.000569226366666667 0.243579975671111 0.00372112453333333 -0.0450869892222222 -0.000415433993333333 -0.0629197165711111 0.0266306613111111 -0.000185121511111111 0.0850148035555556 0.0785012102774444 0.0785277854444444 8.87436455555555e-06 -0.000179692444444444 0.000523019822222222 -0.0778012117555556 -0.0390240281111111 -0.0104624676536667 0.0698586048777778 -0.0300242982222222 -0.0217613845555556 -0.000225945567444444 -0.0482717584777778 -0.0206273864544444 -0.0889045908133333 0.0610256702444444 -0.0466655869333333 0.000233469641777778 -0.116756755888889 -0.0241326688888889 -0.0778894563666667 0.0322361725888889 -0.0240251824333333 0.109573734002222 -0.0285929531798889 -0.158611422175578 -0.00017964108 0.000661620333333333 0.0520255294444444 0.0001267999 0.0422128290288889 -0.0865213388055556 -0.000163636 0.0283986070008889 -4.73781444444444e-05 -0.0531001927444444 4.61459077777778e-05 -0.0191936826111111 0.000886207466666667 -0.0628927649222222 0.063165344797 -0.0322256460111111 0.0271141782557778 0.168935017444444 -0.000709175599999999 -4.95755418888889e-05 0.132516218035556 -0.0645751960455556 0.0214909682311111 -0.0795052616422222 0.00015120669 0.0579614972222222 -0.000972086333333333 -0.0409785034055556 -0.0911183075637778 4.11804566666667e-05 -0.05536780233 -0.169074628416333 -0.0468677111155555 0.0136883184751444 0.0536679694933333 -0.132404960054889 0.02240837 0.00269469577777778 0.0334186828888889 -0.00198951926666667 -0.0856335079366667 -0.00603194178888889 -0.0745524374333333 0.0499498125155556 -0.0386624317111111 0.00128414131555556 -0.000360270466444444 -0.172297500432222 1.370757e-05 -0.0329620041011111 -0.0722946604333333 -0.000443335577777778 0.0422497631777778 -0.0621041892111111 -0.0552637680222222 -0.0246338337944444 -0.199739976677778 0.222083986426222 -0.0246224916444444 -0.0656222462101889 -0.0374704644355556 -0.0770962898888889 0.0571401724444444 0.103137245 0.000872711355555556 -0.0100773512493333 -0.000778922077777778 0.04763409413 -0.0442638041844444 -0.000694269666666667 0.0316501767 -0.0345427438444444 0.0174480080642222 -0.0601859844444444 0.0460031168777778 -0.00505826155555556 0.225554436401667 0.0115010692222222 -0.000466887 0.0656784252111111 0.108558120259333 -8.23538555555556e-06 -0.127820618322222 2.19597777777778e-05 0.0808714656777778 0.0432888754344444 0.107545566555556 -0.0604133635222222 0.268552372767889 -0.0940091073333333 0.138441315046222 -0.0590868686822222 -0.137641112188889 -4.80487555555556e-05 -0.000812093666666667 0.0184096366533333 0.000239767072222222 -0.106411179695556 -0.0549703904222222 -0.0175466947555556 3.09948577777778e-05 0.000928427555555556 -0.099438151743 -0.0964687398777778 -0.0456882475133333 -4.08932777777778e-05 0.0436979903542222 0.000111048666666667 0.0002380854 0.000109008444444444 -0.00449820035555556 0.0909843570244444 0.0552701069777778 -0.0374175448277778 -0.116281966305556 -6.09530666666667e-05 -0.0277920195555556 -0.0378324078888889 -0.000470268955555556 0.173233816152222 0.000780195366666667 -0.0309397533555556 0.000280925430222222 -0.0963564850514445 0.140936259878956 0.0809808999511111 0.0468274710555555 -0.000118356932222222 -0.0521678435888889 0.000286786477777778 0.0100729184444444 -0.0219659884777778 -0.0962209002344444 -0.036377701923 -0.000383835071111111 0.003535394 0.0229644733111111 -0.000145466833333333 -0.112941836008889 -0.00418396528222223 -0.104094524644444 -0.000589659966666667 -0.00747268836555555 -0.0824666907555556 -0.0583195614644444 -0.0227100948333333 0.0357742551858889 -0.212726121077778 -0.0488584337977778 -0.00102830213066667 0.00263792071111111 0.0443743715222222 0.0128348148047667 -0.0602419614444444 -0.0863949225555556 0.0679778683944444 -0.00141119888888889 -0.0920019343111111 -0.0950311502413333 -0.0329763143333333 0.03772385803 -0.00107607864444444 0.0351522423633333 -0.000241581711111111 0.00349686166666666 -0.0598419088444445 -0.0219848653475556 -0.093806724 -0.00168075577777778 0.02035899648 -0.196058999485556 0.0291770721655556 0.0193212558722222 -0.0198403478888889 -0.0282203978955556 -0.0351554051282222 -0.0619135911666667 0.0397503219711111 0.0773721142914478 -0.0256921375555556 -0.0444121464895556 0.1635325424 0.0416057515555556 0.0395975868022222 0.104379652925556 0.00294388506223333 -0.0291183597777778 0.137945871055556 -0.0548546512211111 0.0241684509362222 -0.000408891361111111 6.94189164444444e-05 0.0311674768555556 -0.000852336588888889 -0.0442651508088889 0.000240542966666667 0.1988256376 -0.0133380187 0.0236902794288889 -8.89191444444444e-05 0.113498116706667 0.0820256391111111 -6.36607111111111e-05 1.1023874e-05 0.0420246143444444 0.0796422915788889 -0.0541513902777778 -0.000242546166666667 0.000555798333333333 -0.03165567 -0.0351170116666667 0.032955238 0.0369667963333333 0.135286494222222 0.0639723201766667 -2.27939555555556e-05 -0.000195486278888889 0.0122752848722222 -0.000299597533333333 0.0414118075737778 0.156529713177778 0.127550435842222 0.0248515337111111 -0.109320894577778 -0.0529174716888889 -0.0039300104 -0.0685276532222222 0.0005713731 0.0706407331 0.0006966817 5.72579e-05 -0.0557718613333333 0.0177951922222222 0.00243308273333333 0.000445428344444444 -0.171233547511111 0.0615242119388889 0.0426195577333333 0.000297445444444444 0.0439816819944444 0.000141604111111111 -0.0001969501 -0.000548368777777778 0.0261450374222222 0.0893131057766667 -0.0901556795025556 -0.0744596742222222 0.0151741818666667 -0.0230652924196667 0.0143203113433333 4.78363888888889e-05 -0.00188186822222222 0.0958627693333333 -6.31330555555555e-05 0.131767854458 -0.000354014288888889 -0.0171812065555556 -0.000903342 0.035459074514 3.4104e-05 -0.041210831869 0.0376929777 -0.03885233874 0.0476994336444444 0.0589039027666667 0.0537423696666667 0.163493487153333 0.00200832942222222 0.0294099707777778 -0.00454404395555556 4.59491111111111e-05 -2.06720555555556e-05 -0.178630371888889 0.0002016246 -0.0466820199666667 0.000185081733333333 -0.000139409888888889 -0.2091116986 0.00745981740222222 0.0649663243644445 0.0032576401 0.0216108286888889 0.00554529449701111 -0.0246826473888889 -0.0356254692444444 0.0004514072 -0.0298724933555556 -0.0979834373877778 -0.000351868222222222 -0.125421202888889 0.000621089766666667 0.171150581048933 0.191073009222222 0.0769854878333333 -0.129287821971111 0.000604231066666667 -9.86662222222223e-05 -0.0328658881444444 -0.0396782776833333 -4.80240466666667e-05 -0.00435495566666667 0.000304402711111111 -0.0568152459333333 -0.179941165922222 -5.83988624444444e-05 -0.0239498478888889 0.000386603227777778 -0.0701456952777778 -0.0770215019444444 -0.000821983835555555 -0.000167697844444444 0.0232851146333333 -0.0887000772222222 -0.00195891066666667 0.00952305227111111 0.000576067444444444 0.0357427826663333 0.0353338332277778 0.0152249984133333 0.000190143133333333 -1.78937111111111e-05 -0.0482311358988889 -0.0828309818666667 -0.19825957936 0.0416040375477778 -0.125521702033333 -0.0352342560888889 9.50682155555556e-05 0.0011357296 0.0879216854444444 0.0422729737222222 -0.0702415790247778 -0.000102900111111111 0.0175770549988889 -0.0153418074444444 -0.104202922111111 -0.0039073909 0.0942873810811111 -0.0266727292766667 0.0638652880666667 -0.208686673912333 -0.118895506055556 -0.0862755723411111 -0.0532981584444444 0.000395011576555556 -0.0110960912 0.0426968618222222 1.55790333333333e-05 0.0557894341111111 0.11456010371 -0.0365182944111111 -0.000536432939444444 -0.000131114038888889 0.0478245277777778 -0.0982106416866667 0.0618062702222222 0.0766286735555556 0.0106353550522222 0.0468341849111111 8.01252772222222e-05 -0.0747345903333333 0.000473592522222222 0.0190301576666667 0.0228105615555556 0.0586039058533333 0.220967524055556 0.164023633655556 0.184719368111111 3.71117255555556e-05 -0.000323536111111111 0.0395101276544444 0.000603614711111111 0.147315004011111 -0.0908934496455556 -0.0555806466777778 0.0745420966222222 -0.00139302575555556 0.0315956671111111 0.0004064061 -2.11974244444444e-05 0.00664879285555556 0.0180369961111111 0.00269343787777778 0.0597110157817778 0.0563109240333333 0.0358148597822222 0.181296677052222 0.112350883433333 0.0659648758888889 0.224512982492778 -0.0288602626666667 0.000264982523333334 -0.000543608622222222 0.00162841088888889 0.00629162044444445 0.0702700791866667 0.0911800629 0.00146939322222222 0.0460814423111111 0.00721329222222222 -0.0439738597777778 0.0161350285222222 -0.000344070488888889 0.0019501543 0.000304385196777778 -0.000776670978888889 0.00315805202222222 0.000331734977777778 0.00015762947 -0.0570946465966667 0.142086398522222 -0.100059762089111 -0.0542267462111111 0.0600849924575556 0.00550367224777778 -0.112615576832778 -0.000557548333333333 -0.158782933 -0.000798664288888889 -0.0901180860333333 -0.0149941387333333 0.0450271262555556 -0.0757747552911111 1.09904566666667e-05 0.0526868470444444 -0.0220250776111111 -0.0623451647888889 0.0411866456777778 -0.198327914682222 -0.0644021537222222 -0.025857797319 -0.132572849216667 -0.110489134544444 -0.0402858582755556 0.0923151817444444 -0.129941946777778 0.0678201371555556 -0.0381838037 0.00238753 0.00322217732255555 0.0366787313888889 0.0327799127777778 -0.0186988129666667 -0.00127929416666667 -0.00148557388888889 0.0190816755333333 -2.20398733333333e-05 -0.0552330861007778 -0.0269462285777778 -0.0284208671255556 -0.0477282835011111 -0.0451263849722222 -0.0956018558025555 -0.0903970595288889 -0.00987140801111112 -0.0259631755822222 -0.00104034054088889 -1.84468174444444e-06 -0.0570506910555556 -0.189541403144444 -0.000245204487777778 -3.63832377777778e-05 -0.161767503655556 -0.0717586178555556 0.0283668185977778 -0.000207721277777778 -0.00135784074444444 -0.165128920744444 -0.000115875777777778 -0.0481324331747778 -0.170631765622222 -0.0414986279384444 -0.0941159918988889 -0.00024256912 -0.0907149118777778 -0.0817391537222222 -0.000134710108888889 -0.0525706007944444 -0.00569614757777778 -0.0856054338922222 0.0480088522222222 -0.207543759266667 -0.0361631053888889 -0.0583418914111111 -0.000914319444444444 -0.177706080054444 -0.0253664140095139 -0.0860350869888889 -0.070735135 -0.000465817444444444 -0.283898649422222 -0.0953556171777778 -0.0141197576311111 -0.170010534435556 -0.00562205072222222 -0.0916155661966667 -0.000477771977777778 0.021327542 -0.08525621541 -0.145417968977778 -0.0551679306311111 5.67571111111111e-05 -0.0966537277766667 -0.183996927678889 -8.98795347777778e-06 -0.0950169559488889 -0.0634021829333333 -0.0794646399555556 -0.0504089651622222 -0.00469683088844445 -3.14111555555556e-05 -0.053959973494 -0.0712804099444444 0.0474628761888889 -1.46473655555556e-06 0.008220568182 -0.0275446251388889 0.0662313992186667 -0.112824368694778 1.15837933333333e-05 -0.0656258779555556 -0.000561906655555556 -0.0816176923922222 -0.017064114 -0.00187766204444444 -0.0454869829329889 -0.000641714555555556 0.0409375397777778 -0.0313265716266667 -0.00793682011111111 -0.0166113122222222 -0.060599699 0.0868144566205222 -0.00955650021666667 -0.000313012167777778 0.0316172861555555 -0.000680775811111115 -0.0247582927777778 -0.0138010649666667 0.00411103884444444 -0.0299081516666667 -0.000646793166666665 0.0234344533222222 -0.0141643181614444 -0.100285108824356 -0.000840833977777778 -0.0916370516111111 -0.150961572844444 -0.228038048507211 -0.022330191 -0.0358657126111111 3.55842666666666e-05 0.0201954592955556 -0.0400006964444444 -0.0411817088888889 -0.035755239 0.0112727095555556 -0.190884223222222 -0.0722341518377778 0.000375057147777778 0.0212577955888889 -0.0244593735777778 -0.00146605562222222 0.0259654706766667 0.000793895311111111 0.0564878964444444 0.000107651866666667 -0.0116341493333333 0.00374899276666667 -0.268294980144444 -0.0654366259666667 0.0903842714222222 0.000456614244444444 -0.0343943064333333 -0.000120218024444444 -7.56455632222222e-05 -0.0987869590888889 -0.0854490344033333 0.0325415737064667 -0.0336374772222222 -0.0431631299277778 -0.0693607988333333 -0.055531782 -0.0941737296666667 -0.00168756305555556 0.000766418097777778 -0.242325773734556 -0.110899672544444 -0.0304672109844444 -0.00236094588888889 -0.0943739244222222 -0.203975317424444 -0.0281082878588889 -0.0918965288511111 -0.000165368388888889 -0.000322283584444444 0.000114881697111111 -0.019853245798 0.04074421814 0.000201322433333333 -0.0432115395888889 -0.0138349652333333 0.000196596244444444 -0.00932615083333333 -0.0738441192322222 -0.164948037715222 0.000151364607111111 -0.000777846966666667 0.110486087144444 0.0348517092355556 -0.05869153997 -0.00396974055555556 0.0207524548144444 -0.038401951198 0.07888590346 -0.0467307285111111 0.0145445461222222 -0.0579723006222222 0.0364798399888889 0.210300998368889 -0.0119661568 -0.00886733309999999 0.00822060727777778 -0.0540077657111111 0.0363271396444444 0.0249301012222222 0.173551221 -0.152451553911111 -0.101569194122222 -0.0221414784944444 -0.0024187638 0.0359225071111111 -0.0890566314888889 -0.000699608744444445 -0.0185644704444444 -0.187508366633333 0.0103171369333333 0.0885248074138889 0.332135974744444 -0.00126840821111111 0.000326865722222222 3.14268888888889e-05 0.000402036222222222 0.137786283210333 0.241319403811111 0.0738524702222222 -0.0217291542511111 0.0001190075104 -0.00304769297666667 -0.0145550510222222 -0.000104374911111111 -0.000774264866666667 -9.94777777777777e-06 -1.35236222222238e-05 -0.000866616222222222 0.00296424251111111 -0.0500909145555556 -0.000135287111111111 -0.05939741455 0.0502536296688889 0.00473723563333334 0.000656674851111111 0.00622911903333334 0.000130363161177778 0.0336277143 0.0703244344222222 0.0221275633888889 0.0673296336666667 -0.0698802500644444 0.0112510059788889 0.0341072346666667 -0.00141424158888889 -0.053703001 0.0217141456902111 -0.0528106808 0.0285132803111111 0.0788197629888889 -0.000184679888888889 0.195394385023333 0.197110627508111 0.168430895933333 0.0280699775555556 -0.0214434424333333 0.08060898925 -0.0499367524055556 -0.0635466790444444 0.001240211 0.000365830666666667 0.0619433522444444 0.000133353066666667 0.000822470888888889 0.0394748612 0.0107083659388889 0.0672492805411111 -0.0318968732522222 -5.21587888888889e-06 -0.000251124488888889 0.0224116995666667 0.0394610080465555 0.0368415297236667 -0.0716715880306111 -0.000658233166666667 0.0008129073 0.108985031047778 -0.00101263731111111 0.0100787066222222 -0.00279232433333333 -0.0619811707111111 -0.0005284685 -0.0131990095555556 0.0359796030031111 0.0008769064 -0.0191315272222222 5.21940577777778e-05 0.0466248887222222 0.00779321488888889 -0.0377627445222222 -0.000351669193333333 -0.0294074412555556 0.01455283809 -0.0366401440874444 0.180044817713556 -0.0718812608044444 -0.00582180588888889 0.0288103235555556 -0.0455058344988889 0.0123584433755556 0.0847641292212222 -0.000745766666666667 6.079119e-05 9.26406432222222e-05 -0.172001033735556 0.0610358127555556 -0.00148124211111111 -0.0219994673111111 -0.0830658478 -0.144346084581311 -0.0980217600555556 0.00182820983555555 -0.06302727959 0.0433769336555556 0.0730285126888889 -4.34533122222222e-05 -1.62266666666666e-06 -0.0189197284066667 0.00271749187777778 -0.08352741724 0.000174429522222222 0.0650439979555556 0.0334734281511111 -4.34644222222222e-05 0.0380003429 0.000754337211111111 -0.00489645822222222 -0.00310202711111111 0.000286166688888889 -0.0342209607666667 -0.0433526524222222 -0.0380139640366667 -0.0024918386 0.133184849244111 -0.05026008898 0.000353599511111111 0.0647832515333333 0.113809715844444 0.035535399 0.0435817806766667 -0.00595301571111111 -0.0179317490666667 0.0477424260811111 0.0117064196666667 -0.000363552555555556 0.0315135896033333 -0.0103353371488889 0.12076203586 -0.0761344677777778 -0.01329562545 0.0990484272111111 0.0661446779122222 -2.67365333333333e-06 -0.0734418774444444 0.0441256345671778 0.000195645544444444 0.0544646382666667 0.0462745666666667 0.0425568367777778 1.96970733333333e-06 0.0386293641733333 0.014757916445 -0.0910583393888889 -0.00506023652222222 -0.0540914004444444 0.0584205528777778 0.0193422331777778 -0.0559790270222222 -0.000233159888888889 -0.205455901111111 0.0988589769777778 -0.0226940331666667 -0.0277270471111111 -0.0867182442266667 0.000789889044444444 0.00118570747777778 -0.0665735887222222 -0.284280747028667 -0.0168508735777778 -0.051796645347 0.0177480496977778 -0.0718477509514444 0.054444840147 0.00110587960622222 0.0337037030333333 -0.000343218813333333 -8.01400455555556e-05 0.00448496908888889 0.120515694071111 0.00810943571111112 0.0235941827777778 -0.00233348748111111 8.42268666666667e-05 -0.0168811705666667 -0.0367520578888889 -9.00033333333332e-05 -0.0148658500018889 -0.0341061945563333 -0.106525971493333 -0.000742297111111111 -0.0403963693222222 -0.0203766502111111 -0.1725317052 -0.172145516544444 0.0119610813333333 0.0826756751111111 -0.003816941 -0.0871282386222222 0.0424578054111111 0.00277208985555556 -0.0256228830155556 -0.0847941569187778 0.0471017646944444 -0.0221133903633333 -0.00105636412222222 -0.167980327922222 -0.0397246993222222 -0.0113265692222222 -0.00788476178977778 -0.0571432215311111 -2.02958654444444e-05 0.0322868941 0.0192167187777778 -0.0562047588555556 -0.239525890188889 0.0205791727044444 -0.102746154571111 0.0229662851111111 -3.65030904444444e-06 0.0355832343834444 -0.102197976481889 -0.0446929501111111 0.0681450575555556 -0.0218201513111111 -0.0772329267777778 -0.0624755566333333 -0.0100654826533333 -6.97712641111111e-05 -0.000133501244444444 0.00157356033333334 -0.146912121855556 -0.0223167682222222 -0.132953432035778 -0.0370119504 -0.019208908043 -7.19845922222222e-05 0.0241140877222222 -0.00480031436666667 -0.0541090240444444 -0.000370777072222222 -0.0841273935444444 0.0354070194 -0.0899363314333333 0.000214058672222222 -0.000652783222222222 -0.05799094714 -0.0994144801555556 -0.138854114903889 -0.280502458244444 -0.0687356738888889 0.000980971533333333 -0.126510637291111 -0.0194050251333333 -0.117202193324444 -0.0984212677888889 -0.1398832559 -0.0975738370777778 -0.277348817222222 -0.00119818033333333 -0.0442506035328889 -0.0335830412444444 -0.00415813782222222 -0.000112028119222222 0.0192512468788889 -0.1998375537 -0.0224768768725556 -0.167330705395556 -0.0621063800106667 -0.000141128288888889 -0.0869644889395556 -0.0410484797222222 -0.114348751911111 0.0289360071966667 0.0104279870222222 0.0867918769111111 0.0842158602955556 -0.0695108152222222 0.0261873577911111 0.0251955727766667 -0.1032773477 0.000361436076666667 0.0245759637814444 -0.0885656203066667 -0.000557967688888889 0.0585118158444444 0.0601449102433333 -0.174313201573333 -0.0357160043973333 -0.0434127359666667 0.0250215659888889 0.00255243926666667 0.154189916422222 2.19723333333333e-05 -0.00370621755555556 0.0303822511444444 -0.0217164776 0.00218976379111111 0.0733283626666667 -0.00803888316555555 -0.0225785866666667 0.00769542088888889 -0.0521007916333333 0.07904583303 0.0334581907355556 -0.0184320410422222 -0.0194643076083333 0.00440639601111112 0.0550120325224444 0.0425700774444444 0.0506304272877778 -0.000284404122222222 0.03907515298 0.000424961988888889 -0.0128424030777778 -1.88596133333333e-05 0.000751127666666667 -0.00157759285555556 5.61467777777782e-07 0.0160514449888889 0.00114471852222222 0.00165139246666667 -0.000260897755555556 0.00327543905555556 -0.0478613534 0.0384272025966667 0.0653497308 0.153852882 -0.0272832193666667 0.197666372331111 0.0139800914901111 -0.0628734374707778 -0.0954796747355555 0.283399462427778 0.00085456627 -0.155219419233333 -0.127032153773333 -0.0287495192011111 -0.00492470644444444 0.0289744964843111 -0.00128408644333333 0.0596504767484444 -1.69421111111111e-05 0.00230774251111111 0.0280377661111111 0.0123502533333333 -2.28567555555556e-05 -0.118953866122222 0.00045150491 0.000453134788888889 0.1187789102 0.177967224666667 -0.0284366046977778 -0.00487892582222222 0.0134760654888889 0.0415396555 0.00584410216444444 0.0962847416666667 0.0651034825 -0.0214441088888889 -3.62890476111111e-06 -0.0376661922222222 0.121116500433333 -0.000118128655555556 -0.125012860241778 -0.0218150564473667 0.0314509513322222 -0.0383854039111111 -0.0622687797988889 -0.0739671103555556 -0.0695265595888889 -0.000205062444444444 -0.0835398683566667 -0.128387705833333 -0.0453784698666667 0.0593241560955556 0.0601505378111111 0.000824027111111111 -0.0812349067222222 -0.00422383635555556 -4.69688252e-05 0.0278927467 0.0912377359222222 0.00336944561111111 -0.0379357203 -0.1252284031 -0.159588915506667 0.000224974922222222 -0.119504077172 0.038340583193 -0.0556501695733333 0.0261423367333333 0.000736350722222222 -0.0718185174137778 0.00152467279467778 -9.96725066666667e-05 0.0723757770666667 0.0689522594888889 0.0454594552733333 -0.00497133549666667 -0.0167140666111111 -0.0436477004191111 -0.258392280501111 -0.00102945774444444 0.0471839550055556 -0.131020436122222 -0.0581116819955556 -0.129855435488889 -0.149639044944444 0.000838850943111111 -0.0623090078444444 -0.000346484966666667 0.0253660499729111 2.79134888888889e-05 0.0414218955666667 0.0506421643 -0.000569566111111111 -0.120244388314444 0.0005143916 4.31210666666667e-05 -0.0280742624444444 0.0236278680777778 0.138791941396667 0.117000428467778 0.153494726888889 0.000767148641111111 0.0255986215533333 -0.00270486648888889 0.000667327555555556 0.0716164344555555 1.62910444444443e-07 0.0794906522111111 -0.0626204161444444 -9.34201177777778e-05 9.42442888888889e-05 -0.0650544872222222 -0.0503394041111111 -0.0278509859444444 0.0481137240888889 -0.0194613038544444 0.120387522404333 -0.0967398725452111 0.0102776956 0.0417147880222222 -0.0962543648188889 -0.0298852421333333 -0.186397754111111 -0.125149691122222 0.0400936988555556 -0.0350014084222222 0.0152796745967778 -0.0866965197408889 -0.0213361062745556 -0.0905814465555556 -0.0922861054111111 -0.101160139044444 -0.130946380766667 2.48204444444444e-05 -0.0406541537288889 0.0529528898888889 -0.117738401366667 0.0282732222 6.17427777777778e-05 0.0200454792222222 0.0222355770888889 -0.119957149555556 -0.00474331644444444 -0.199241135325556 -0.0768543314777778 4.35148222222222e-05 -0.0772907340599111 -0.0396611289222222 -0.0338598350611111 0.015009467335 0.0501358906222222 -0.00354991662222222 0.0995684372288889 -0.0293726115888889 -0.0510656171684444 -7.94326666666666e-05 -0.0391602691622222 -0.126723860615556 -0.165774537555556 -3.1162e-06 0.0132954739333333 -0.000248425517777778 -0.0256538809577778 0.0338314742791111 -0.000135046211111111 0.0829950376 -0.0605958120355556 -0.00646297838666666 -0.0179926917 -0.0336045093744444 -0.203084884061889 -0.0862354144444444 -0.0261449869333333 0.00821585122222222 0.000637502222222222 -0.000391398188888889 0.00194753893333333 0.0328783641387778 0.0154321260166667 -0.124703456712222 -0.0531075376955556 0.0795402758888889 0.0877404178373811 0.0675848857788889 0.203745569711111 8.41476844444444e-05 -0.0171671846666667 -0.0639670454888889 -0.0416763038666667 0.0668620764133333 -0.0952664175555556 -0.000144417888888889 0.0548456085966667 -0.000110856595555556 0.0906144499555556 0.0511794592222222 -0.0807019173 -0.117323445344444 -0.0221326731111111 0.0658825553333333 0.00732781155555555 -7.02066333333333e-05 0.0773728254255556 0.0242289624309667 0.171271957333333 0.0001807671 -0.119208183133333 -0.0566544736264444 0.0372657643021111 -0.0478774021111111 -0.00227095385555556 -0.0009683142 -0.00461577017777776 0.0153503284811111 -0.0123694422855556 -0.0736049684 0.0526059318666667 -9.85581606666667e-05 0.0269356746666667 -0.0430106071111111 -0.176519816524444 4.6363777777778e-07 0.00636849687777778 -0.000201873337777778 -0.0812882581022222 -0.0228199156202222 -0.000599671201111111 -7.96548377777778e-05 1.17734632222222e-05 0.0846637164433333 0.000137789301111111 -0.00563780045555555 -0.111271001733333 0.167174290402222 0.00680197755555556 -0.0277552630111111 -0.00235338511111111 0.00395012188888889 -0.0896973483333333 0.102671283001111 -0.0604630511633333 -8.14715e-05 -0.18769755465 -0.000928169744444444 -4.61666666666667e-05 -0.0656780937777778 -0.160157085990333 -0.0948921247777778 0.101140555567778 0.0281925345555556 -0.00691765037888889 9.70212222222222e-05 -0.00121622922222222 0.0534870721111111 -0.00527971524444444 -0.000691771066666667 -0.000226658022222222 -0.111852526555556 0.0315640261983333 0.0767265019333333 0.0371267506444444 0.000551517177777778 0.000219258444444444 -0.000890871333333333 -0.0213425177777778 -0.0190528538333333 0.0267996766111111 -0.0158014584111111 1.02671888888889e-05 -0.0935768951681111 -0.123435658242222 -0.00485617330222222 -0.0398871104666667 0.0408750445 -0.131938820507556 -0.0752855511222222 -0.00384958464555557 -0.000521573777777778 0.00381848733333333 0.0003915138 -0.190981555188889 -0.0306606272086667 0.000502501555555556 -0.236856750233333 3.96808555555556e-05 -3.70745546666667e-05 0.0548250880111111 -0.0131699855766667 -0.000549332333333333 0.0896005072538889 -0.00678161015222223 -0.0966506802598889 -0.000704248111111111 0.001631292 0.0473347672777778 8.57901777777778e-05 0.0006252153 -0.0502317310166667 -2.56056622222222e-05 0.000697385248888889 -0.0514825400603333 0.00153899455555556 -0.0343068025777778 -0.002091073 0.0011129159 -0.0712754752555556 -0.01061938114 -0.00199884455555556 -0.0196707071222222 -0.00180394317777778 0.0629881852888889 9.65701333333333e-05 0.090106396117 -0.000347442655555556 -0.000277769589111111 0.0755790559745556 0.156227010555556 -0.0563700825333333 0.0899461964777778 0.00589263634444444 -0.0445353574666667 -0.0415060011888889 0.0305897954955556 6.42214555555555e-05 -0.00194136444444444 -0.00025976 0.04979256 -0.0696045827555556 2.49463212555556e-05 0.0029798342375 0.0644570214166667 0.000889911222222222 -0.000348446366666667 -0.0279053515453333 0.0598213282444445 0.0903931209555556 -0.081773618 -0.00257073162222222 0.00146516705555556 0.0195281127811111 -0.03556242441 -0.0917956961888889 0.000101995628888889 0.0296168374488889 0.0389707042222222 -0.000789636088888889 0.0827322059955556 1.24745606666667e-05 -0.079687125 0.000146918222222222 -6.43424888888889e-05 0.0392019508888889 0.143878078012222 -0.0663321296271111 0.0408165319044444 0.0495733207333333 -0.00445905381111111 0.075932511 -0.0784479807 -0.0692492496204111 6.34310344444444e-06 0.0241659355666667 -0.000474792944444444 -0.0251262574777778 -0.000323238422222224 0.000190644122222222 -0.0307118041111111 -0.0769330223111111 0.0152665675944444 -0.0407112823 -0.146710175444444 -0.000123736288888889 -0.132769883333333 -0.00491977446655556 0.0574639302555556 0.0801915709495444 0.0489231251777778 -0.000457711877777778 0.0849163904 -1.29838609722222e-05 -0.0144937328022222 0.000555469938888889 2.69144688888889e-05 0.0310615967977778 0.0006381044 0.00183355140777778 0.0461627882111111 -3.83671044444444e-05 -4.48224444444444e-05 -0.000115348186333333 0.0281157388154445 -0.177238754566667 2.64968877777778e-05 -0.0317522992333333 -0.0704145987111111 -0.214250243133333 -0.0419292079888889 -0.00103077333333333 -0.0200308771811111 -0.0416958411322222 -0.0497152813481111 -0.0152782001444444 -0.000499785114777778 -0.000262639744444444 1.08686533333333e-05 -0.0352090195 -0.00129778655555556 0.00660219108888889 1.24305282944444e-05 0.116837129355556 0.0208221557111111 -0.0803427558587778 -0.0309081683666667 -0.0321941010555556 -0.0208607036912222 0.0236312862034444 -0.04686532672 -0.0287857567783333 0.0348499852222222 7.483341e-05 0.0466259869733333 -0.02316291974 0.000149410066666667 -0.0305477731821111 -0.0451157022951111 -0.000873997066666667 -0.126390245988889 -0.262082117367778 0.0355018886666667 -0.0479426084222222 -0.0329321892966667 -0.0184379104244444 -5.12485055555556e-05 -0.0636378755111111 -0.0316269335888889 -0.075635793 0.0485802056555556 0.0378402477455556 0.0001912694 -0.000673886502222222 -0.0320797633388889 0.000587968744444444 0.0343215618444444 0.000985113633333333 -0.00109017909777778 -0.0530380083333333 0.0460641178988889 0.0390555918888889 1.02078933333333e-06 -0.000730856 0.0390319293333333 -0.0488589108222222 0.0838746591988889 0.0268137395644444 -0.0586227376144444 -0.0910444332444444 -0.0231269530311111 -0.00567609707337778 0.00428705972222222 0.0328743537777778 -0.0716995902777778 0.0343409739555556 -2.06632077777778e-05 -0.0492927297244444 0.0462754385333333 -1.42159133333333e-05 -0.182791931544444 -0.005179333 0.0245221800748889 -0.0586158183911111 -0.0279662324555556 0.0304684226666667 0.00205249567777778 -0.0243897594044444 0.00287646312222222 0.000252054177777778 0.000543640477777778 -0.0309017451222222 0.0517798957444444 0.00616060677777778 -3.352302e-05 0.0327296100444444 0.000120559901533333 0.0828897119897778 0.000348904131444444 0.0018290092 0.247665831304178 0.0527033905444444 0.00312743171111111 -0.000716245222222222 -2.79161735555556e-05 -0.027008456 0.0352299702666667 0.000577541922222222 -0.0535121826666667 -1.17992469977778e-05 5.89090777777778e-05 -0.0007991605 0.000159166438888889 -0.189621427788889 -0.146947006833333 -0.000416548822222222 0.000819000966666667 -0.00513102888888889 0.0352525785555556 -0.199331875511111 -0.158488742888889 -0.0597635677555556 -0.02346240895 -0.00113372104444444 0.0116202811111111 -0.0180035662944444 -0.0122212145486333 -0.00768447595555556 -0.0552748855722222 -0.00127833787777778 -0.0133715904 -0.104831824142667 0.000880148788888889 -0.0988102173333333 4.66996033333333e-05 -0.000412784233333333 -0.0156440080107778 -0.0644121046952778 -0.000827135 -0.115759589757778 -0.045411760931 -0.1361662102 0.0813825488666667 0.13400217 -0.0191696203353333 -0.0185423008666667 -0.286960594373333 0.0428500800844967 -0.0259748125172222 7.19140086666545e-06 -0.119872991442611 -0.0487958133666667 -0.0977971804444445 -0.0782832356866667 -0.0127516505122933 -0.0961610076666667 -0.00156994614444444 -0.000708881388888889 -0.153780470327 0.000257028655555556 -0.0261180822333333 -0.0576584987 0.0370982727533333 0.000235126288888887 -0.0553358434333333 0.000907430688888889 -0.0748571552 -0.00043597518388889 0.0435043467863333 4.95105888888889e-05 -0.0328660932777778 -0.0750675099588889 -0.0842774907488889 0.0757989218533333 0.103461295153333 0.00390795488888889 0.0800804306977778 0.0239880360444444 0.0506250786888889 -0.000316755477777778 -0.00143182162222222 -0.07183270269 0.0001338052 -0.0381051051777778 -0.0121911544511111 0.0374637428888889 -3.51560224444445e-05 -5.40104444444447e-06 -0.000381327866666667 -0.0408934457777778 -0.0407325953333333 0.00802564897222222 -0.001195178 -0.0318152144444444 0.0001323525 -1.60684231111111e-06 -0.154541756444444 -0.108012945128889 0.0983751378388889 -0.287359152788889 -0.0448194164766667 -0.0639465687444444 -0.0580565415777778 0.00148480085555556 -0.0943761858111111 0.0379772976215556 -0.199494019622222 -0.0348016872111111 -0.0698591008244445 -0.0215765868091 -0.0596750847111111 -0.0380753529227778 -0.0968152511032222 0.000325816788888889 -0.000567969344444444 -0.000177521977777778 0.000304998311111111 -0.211684882833333 -0.0378819849144444 -0.0510918323111111 0.0479554938742222 -0.000403737333333333 -0.00015278114 -0.0392452618 -0.0110444765666667 -0.0325485784666667 -0.111141143066667 1.917443e-06 -0.000119034695555556 -0.0398449506444444 -0.131818029822222 -0.0261427672444444 -0.115027016566667 0.0634122889222222 0.0999117650332222 0.0959062125 0.000236321166666667 -0.0312734749533333 -0.0702144588622222 -0.0803391059111111 0.0359818367 0.0181153747991111 0.000446891548333333 -0.0304010982888889 0.0306290128 0.000200503 -0.0438486158933333 -0.2506153294 -0.00267978597777778 -0.150052543967778 0.0193245059733333 -0.0209077429344444 -0.0234373600777778 -0.0335531335666667 -0.0877464443077778 -0.00180841142955556 0.0430096575711111 -0.00225727706666666 0.0200033501444444 -0.117111401866667 -0.0162243473666667 0.091422574 0.0328334024888889 -0.011150270399 -0.0311334370777778 -0.0281681026322222 -2.43792516666667e-05 -0.191071056411111 0.0398184344555556 -0.000392791195111111 0.0140459149222222 -0.000439156077777778 -0.0577839511911111 0.00295210038888889 6.59421111111111e-06 0.000363729576666671 -0.0153590297636222 -0.00454982777777778 -0.0880601678888889 0.11401286712913 -0.000883804766666667 0.062680755 0.020989227834 -0.000926781644444445 -0.0619838401888889 0.000266178333333333 0.00396442555555556 0.000402463877777778 0.0667575383555556 0.0355713941111111 -0.000540021366666667 -0.115246986393333 -0.00275354711111111 0.0127737676666667 0.0289673021433333 -0.000241721522222222 0.000167392455555556 -0.0467087266 -0.00116041166666667 0.0287090636222222 -0.0952107228333333 0.0528198729570778 0.00156974088888889 0.0839250819222222 -0.0678822796222222 0.0793419535 -0.000725086888888889 0.0617778407777778 -0.000735294666666667 -0.000615940855555556 -0.04852371334 0.0260866445555556 0.0755825309377778 0.0210025378888889 0.0777871368944444 -0.0270355858555556 -0.0139112768333333 0.0308761916777778 0.000136119422222222 0.0145208691888889 -0.00522660866666667 -0.000219626355555556 -0.0002943938 -0.00225530061222222 2.89300144444444e-06 -0.0117731181555556 -0.085579425 0.0154791602355556 0.000296427677777778 0.0279922981307778 0.0616057302222222 -0.00786612912866667 -0.0993992609555556 0.0690648478888889 -0.00541497771 -0.0160760903477778 -0.0590225501322222 0.0165244376568889 -0.0162211621111111 -0.195628644553333 0.00286091634037778 -9.78476088888889e-06 -0.108262602224444 0.0767351181111111 0.0671809037133333 -0.000278511177777778 -0.0833060361688889 -0.179454439886522 -0.152545729862222 0.00605406847888889 -0.0418839206666667 -0.0499000711111111 -9.78780444444444e-05 -0.0347182794822222 -0.0393542754222222 -0.0414527324888889 -0.00055068616 -0.0506146598111111 -0.031608597 -0.0323229012566667 0.0282670309755556 -0.0288301882111111 -0.0539731746688889 -0.0514021980777778 -0.139109990966667 -0.000163489564444444 0.000893406444444445 -0.0753035402666667 -0.00106086311111111 -0.126642816555556 0.0406886492 -0.0327384860666667 0.034410884 -0.0161839419566667 -0.0522666246476666 0.01208957397 -0.000351651588888889 0.0188671576781111 -0.260508378666667 0.0880301721077778 -0.0234667919956778 -0.000258834033333333 0.123907563211111 0.0248212597876556 0.0341054248888889 0.126022420468778 -8.39363222222222e-06 0.0002328087 -0.0940194642677778 -0.0874927740522222 0.0588506709588889 0.0934679482233333 -1.07118777777778e-05 -0.0251747693333333 0.0176630510155556 0.12824591 0.0459811009 0.0363382148666667 -0.000238079422222222 -0.102113241411111 0.046926842 -0.000281660211111111 1.32966566666667e-05 -0.155443097222222 0.0279874985211111 -0.077114869 0.0737124444777778 0.0513653807501111 -0.00551886644444444 -0.0695469189022222 -0.0157290331222222 0.0518875253333333 -0.0562282453 -0.0424036998555556 -5.65721056666667e-05 0.0435756759 -0.0001408636 0.00288014744444444 0.0626883368666667 0.00701888940984444 -0.0470750277777778 0.0545058518888889 -0.0417794881 -0.00181708404444444 -0.0733197527777778 0.00207979468 -0.0155111525311111 0.0110844018688889 0.0738553643222222 0.00148482484444444 0.0475493427155556 -0.0305672311133333 0.0234337137366667 0.0624905149333333 1.199252e-05 -0.00308662321111111 -0.0352279417318889 -0.003623234 -0.0442581478155556 -0.0387294347222222 0.0783435252277778 0.0118022162042222 -0.0180452796088889 0.126782085222222 0.26294264614 0.187926039101444 -0.0160111503655556 -0.0316452036033333 0.0739458806906667 -0.208428393655556 0.0397868720833333 -0.115294899177778 -0.00385797407777778 -0.042146207 -0.19370264603 0.000181893632111111 0.043695513 -0.00993054690144444 0.0053994484 0.00366259108111111 -0.124441152606667 -7.87759948888889e-05 -0.105221638229867 -0.0296809340436667 8.05865744444445e-05 0.0470579885533333 0.0826692414036552 0.0231801111111111 0.0875241958378 -0.0624343463111111 -0.0678665060388889 -0.0242104500445556 -0.0452818169877778 -3.17055588888889e-06 0.0221004640444444 0.0265953682355556 -0.00331795633333333 0.042343616 0.00125646511111111 0.0627256128333333 0.0665436422577778 -0.0607447924945556 0.04615772358 -0.0809115600266667 0.1176472123 0.000360244333333333 -0.000918072366666667 0.000447677588888889 0.0885319995755555 0.0773661785222222 -0.0209713147777778 -7.19690111111111e-05 0.0422631645555556 -0.0611167023666667 -0.0113609829333333 -5.61188455555556e-05 0.193072959755556 0.0133342968741111 0.00569810047777778 0.0531227767666667 0.000731939933333333 0.000111670581111111 0.000384902844444444 -0.0622756993444444 0.0679047553257778 0.279413346 -0.0738124997995556 0.0218132866377778 -0.0357070558717778 0.1235835205 0.0774668116555556 -0.000568572611111115 -0.0269708838888889 -0.000271503672222222 -0.0286587175444444 0.0929441402466667 -0.000175762905555556 -0.0325178198855556 0.169403727666667 -0.000996444066666667 -0.00240725177777778 0.0761568147066667 -0.0369228338 -0.0862598936157778 0.0630019374644444 0.02218321115 0.0445108144444444 -0.0612696733777778 0.0435750636333333 0.0159341179444444 0.0345788298811111 0.122714871994444 4.58937777777778e-07 -0.0263504705555556 -0.02411375349 0.000165757888888889 0.0538403617 0.000133333 0.000449832111111111 0.123182925388889 -0.0535463318038889 -0.0251429967222222 -0.0624770824666667 4.89737367777778e-05 0.001108663558 0.0206095041888889 1.362266e-06 0.000107131482222222 0.0435991914622222 -0.00519809116666667 0.0575535679944444 -0.00350188156666667 -0.022824427 0.0242598607222222 -0.000363280344444444 -0.0602918201788889 -0.0382117848977778 0.0335097214222222 -0.0529687767476667 -0.0285111862444444 -4.29570888888889e-05 0.0774691309111111 -0.000306861222222222 0.000498223722222222 -0.000126025844444444 0.0677208086555555 0.03561056447 -0.000276592944444444 0.0635675671111111 -0.0184191209555556 0.0357836066746667 -0.0679311357666667 -0.0327690627488889 0.0278254619777778 -0.0257084896444444 -0.0510595442222222 0.00652629188888889 0.0501690635555556 0.000701150477777778 0.0041231658 0.0012519356 0.000354784688888889 0.004529402 -0.0241395519922222 -0.0874204302111111 0.0561056937777778 0.000296355476666667 -0.0636940452166667 -0.000249493673333333 -0.00190541633333333 -0.00047167 -0.0772105996555556 -0.000427262287777778 0.0486838308333333 0.0421142476333333 6.75684e-05 3.91215555555556e-06 -0.0289955001333333 -0.00144856238888889 0.0316213734911111 -0.00443802466666667 0.0220701170155233 0.0600782935333333 0.0278070017222222 0.0165431777777778 -0.0251725759222222 0.0323890997777778 -0.0004607142 -0.0780132835488889 0.0661258009137778 -0.145116381688889 -0.0625014299751017 0.0541587197777778 0.0340356716288889 -0.0886284332033333 -0.0171485280111111 0.0153473135511111 -0.000300049077777778 -0.00412950097544445 -0.000163077177155556 -0.0323540274633333 0.0366744435914444 -0.048374116 0.0226923896928889 0.11776135975 -0.134806572663333 -0.00761057558122222 0.0738692704222222 -0.0655690181866667 0.110944717796667 -0.000211609111111111 0.0159407576555556 0.0156727824333333 -0.0374411703666667 0.0549945982191556 -7.59616112222222e-05 -0.0674160588866667 0.00108137451111111 -0.000833688444444445 -0.0489657180011111 -0.0256644578666667 -0.0911362283555556 0.04692220114 0.0372301016555556 5.55808555555555e-05 -1.566137e-05 0.0603706973111111 -0.000252328255555556 7.46380422222222e-06 -0.0401004524688889 0.0754905771806667 0.01689498978 0.0802696676016778 0.0504922394333333 0.0481278793011111 0.0264656532955556 -0.0329448491333333 -0.026332584 0.138684997182222 -0.0483266305777778 -0.0948438027444444 0.0184417662533333 -0.0911481660111111 -0.101135426755556 0.0484228295888889 0.0431390608096667 -0.00312855995555556 -0.03776350017 -0.00556012468888889 -0.0216826878888889 0.0499469887888889 0.140597293097778 0.0243142149122222 -0.0142399748488889 0.000121343636777778 -0.144858271983267 0.0465978634888889 -0.0493215837777778 -0.0966820822888889 0.0390541301666667 -0.00774239378766666 -0.0620616255222222 -0.00221733477777778 -0.0851057647 -0.1108739466 0.128360338944444 -0.0627724134222222 -0.00112102077777778 -0.0881299055555556 -0.0986140067713333 -0.0929879349666667 -0.0460703665766667 0.0650170795555556 0.164206010222222 3.749756e-05 -0.00775427023333333 -0.184263886392222 0.0382050933666667 -0.0850600012444444 -0.112589781933333 0.0889158612666667 -0.139921282111111 0.0104141619644444 0.00989653076444445 0.0171708570377778 -0.223542498166667 -0.0566046965416667 -0.113647651316 -0.00136349271555556 -3.83111222222222e-05 -0.0203178907777778 0.0328045363222222 -0.0431539216477778 0.0452137485233333 -0.02328802643 0.0394363460411111 2.74643222222222e-06 -5.44365311111111e-05 -0.0206817997777778 -0.0320607073555556 0.0449604590333333 -0.00290243132222223 -0.122806320888889 -0.101938740211111 -0.09898145605 -0.0851276721444444 -0.0023766601 0.00174203388888889 -0.05555642486 -0.0537476348 0.00139985958888889 -0.0954116899488889 -0.0679891305666667 -0.0491728046666667 -0.00161617646777778 -0.0459793780555556 -0.149543385655556 -0.00168933911111111 0.100722755694444 0.00587797511111111 -0.0717162895267778 0.00205293291111111 0.00319087144444444 -0.0793097754555556 -0.0633583418466667 0.0417224448638222 -0.0683174728187778 0.00986932781222222 0.0273564540647889 0.0295017015608889 -0.0938583417444444 -0.1214229634 0.0755560672214778 -0.127639417977778 -0.0406390056722222 -0.0127439385593333 -0.0735289310444444 0.0742798161444444 -0.000243724333333333 0.00613045866666667 -0.000166995366666667 -0.0508900043922222 0.139400924222222 -0.142300195133333 1.45355944444444e-06 0.0229075260377778 -0.0528017797444444 -0.0914101449803333 -0.0956691523111111 -0.0655397325555556 -0.180244919922222 -0.168464572823333 0.0588586604955556 -0.0218675848888889 -0.194803701241111 0.00232289797222222 -0.000756450788888889 -0.0294361118201111 0.04328720551 -0.0474771641555556 -8.86140333333333e-05 0.0356143491157778 -0.000115898833333333 0.00745954807777778 1.20411555555555e-05 0.00530860251 0.00933352366666667 0.0380337412444444 -0.0465085805333333 -0.00135099458888889 0.00378015453666667 0.0972162413333333 -0.000997459688888889 -0.0215485744702633 0.000342356922222222 0.00118771912222222 0.0509066659 0.00124120444444444 -0.0351710322222222 0.00376946951111111 -0.00121948255555556 -0.00626174966666667 0.0289644659777778 0.0121438787777778 0.000155982144444444 0.0239089854934444 0.0134674568777778 -0.0903739515366667 0.0297673151111111 0.111299197533333 -0.147389196311111 -0.0460249478222222 0.0360130462555556 0.0503806194771111 0.0925648594444444 0.0130017906787778 -0.000779794288888889 -0.00211747177777778 0.061920126 0.144710130177778 0.00232709111111111 -4.38585555555557e-05 0.105029958111111 0.05798098962 -0.192509581333333 -2.27033255555556e-05 -0.0288740063 -0.0644913793777778 -0.0582490570111111 -0.0401249363555556 -0.0602659530777778 -0.15725418727 0.0580748277666667 -0.00116226421111111 0.0123978662666667 -0.121648648222222 -0.0103466279166667 7.78482222222223e-05 -0.0358561030888889 0.0100946589111111 0.000259057688888889 0.0291059522243333 -0.000123040122222222 -0.0002941839 -0.0425707287766667 0.0216822298966667 -0.0386318176666667 -0.000298028 -0.101789961747778 -0.115379791566667 -0.000563419444444444 -0.05627663198 0.0303651368333333 -0.118460955177778 -0.0424474239111111 -0.0426392169555556 -0.000105535921111111 0.0602624717611111 -0.0492801413522222 0.0001530267 -0.000546558888888889 7.49296777777778e-05 -0.000110555844444444 -0.0404152075555555 -1.47443966666667e-05 0.0423289265961111 0.0312279158801333 -0.00168659297777778 -0.000815016244444444 -0.0595305621277778 0.000474914866666667 -0.10178838454 0.0179119621444445 -0.115922615833333 -0.068245702 0.0428912567111111 -0.0583798894277778 -0.0745832676333333 -0.0223287529177778 -0.0847929853066667 0.0592466800415556 0.000120135911111111 -0.0336362242666667 -0.0758422677222222 -0.0442532134007689 -0.00888376670888889 -0.0148317759666667 0.000346474977777778 0.0798341560888889 -0.0254786629333333 -0.0541969774444444 0.000445619763333333 0.0708919969533333 0.031782036 0.0323040185333333 0.0989141500688889 0.0704970350681556 0.106889010943333 0.0760320776444444 -0.000377847011111111 -0.0878491225955556 -0.0979435648833333 0.0145427981111111 0.204649882144444 0.000232946167777778 0.0348543947666667 -0.0197408571866667 0.0105056338644444 -0.0121332305555556 -0.0942366601444444 0.0321393483777778 0.0103549461555556 -0.0406753251333333 -0.118728666366667 -0.0232047921777778 0.001415473 0.03329132157 -0.0360439080488889 -0.00296274647777778 -0.104676624717733 0.169640507795556 0.0442994675336667 0.00120519494444444 -0.0495367355655556 0.00710206458888889 0.172524925888889 -0.118860968744444 -0.0694336228528778 0.000390881377777778 0.108431180257778 0.000697737655555556 0.0603307394011111 -0.119617328035917 -0.0268729174555556 0.0688453499111111 0.000586485733333333 0.0542542165254256 0.0311868801566667 0.0944377479433333 -0.00141933006666666 0.0241914101410111 -0.146782863333333 -0.0757517943877778 -0.0715798569111111 -0.0016259638 -0.0481413996444444 -0.0259752075055556 -0.0790487920555556 -0.0632184657777778 -0.00758158044444444 -0.0370049145085556 0.0131464313111111 -0.00562067555555556 0.0341998353977778 -0.0251965348083333 -0.111589215333333 0.0917570454591111 -0.0382427664444444 0.127842009741111 0.0109262223333333 -0.0403298614444444 0.103562144463222 0.000840176222222222 0.0489864672333333 -0.000739272666666667 -0.127592077 -0.0182775323222222 -0.000861886811111111 -0.0978891363555556 -0.000824047233333333 -0.0678652945488889 0.00714484042666666 0.00317104077777778 -0.0334944542111111 -2.33149111111111e-06 -7.60286333333333e-05 -0.110866837602333 0.0345823079333333 -0.0151070325888889 -0.0294906342222222 -0.0941200644333333 -0.0274726051111111 -0.0873440794222222 0.0427795412333333 -0.043005887 -0.00068669169888889 0.0339253376014444 0.103226713688889 0.0417407662555556 -0.0399996449555556 0.0306561752044444 -0.0997789258111111 0.0212699562666667 -3.44273277777778e-05 0.0429479876555556 0.000441177844444444 3.03909777777777e-05 0.02904944105768 0.0253027544777778 0.0488743408888889 0.0269966269755556 -0.0442773896222222 0.000144098011111111 -0.0380003187777778 -0.0269428168251111 0.0417677871888889 0.0499434880651111 -0.00457858467777778 -0.0568569824444444 -0.0449945549504444 -0.0335079518955556 -0.310186538365556 -0.0899813757222222 -0.1555023377 -0.0136846804655556 -0.125459369855556 0.0461301678888889 -0.137558432644444 -0.203255669622222 -0.0250327133 0.105640580247778 0.00460846369777777 -0.0769618917777778 0.0304014937144444 -0.000577942241111111 0.0734812293233333 0.00174620322222222 0.0313985657222222 0.00108073355555556 -0.0347549476333333 -0.0290619362666667 0.00475295533333333 0.00168949155555556 0.0654295746111111 -0.0203670435122222 -0.00100380265555556 9.67908888888889e-06 -0.0191244925144444 0.0396449419455556 0.0773006029111111 0.0263868888888889 6.16865555555556e-05 -0.159979939933333 0.0591208406372222 -0.00256638847777778 0.100419299324444 0.165651153574444 -0.0279863884411111 -0.0733904801777778 0.0198237852444444 0.0213177198111111 -0.000776727444444444 0.0864744419177778 -0.00475456132666667 -9.78606366666667e-06 0.0235854406666667 0.0576951077688889 0.0151923533555556 -0.000337843411111111 -1.31107444444444e-05 -0.0271535883844444 -0.0606761143666667 -0.0720988375555556 0.0179003809111111 -0.150912177888889 -0.0469094068 -0.0568364544111111 0.0179720262777778 -0.0386924780888889 0.0269767125688889 -0.000871075066666667 0.0964680533867778 4.96955145555556e-05 0.0490394747677778 0.0277671287777778 0.00124441777777778 0.000583475466666667 0.0170429840411111 0.0432373065 0.0569491894474778 0.0377006654555556 -0.0258982666 -0.0272766264588889 -0.0478802569333333 0.0324196829 8.73139058888889e-05 -0.0288805125555556 0.0359422548111111 -0.0773583890514444 0.0447891264555556 -0.144248777955556 -0.105561533266667 0.00973808711111111 -0.000881447777777778 0.0960854135131111 0.0229828007433333 -0.00151815833333333 0.101468248588889 0.000153507577777778 -0.0133881371111111 -0.0533181623777778 0.0293714987922222 -0.101315832638333 -0.21845182159 -0.14375167827525 -0.105508866045556 -0.129432094544444 0.00331233111111112 0.0273042066611111 -7.31475444444444e-05 -0.177522170455556 -0.0810963899555556 -0.167883976037778 -0.0705648197911111 -0.0336376903888889 -0.0559145815705556 -0.101301964218222 0.000526255111966667 -0.0452402045966667 -8.24476666666667e-06 -0.0217508152717778 0.0258031088444444 -0.0225023485111111 -0.197955962888889 -0.031303229138 -0.003580062 -0.00154611204444444 0.000689417678888893 -0.032475789 5.20480708888889e-05 -0.0693563251322222 -0.125601760901111 -0.188266719555556 -0.00770150117777777 0.0671843709666667 0.0796956959577778 -0.08635858394 -0.162027781055556 -0.0759153488411111 -0.0480667757677778 0.0216927573744444 -0.217169424733333 0.0273120848522222 -0.000331713466666667 -0.0619903436777778 -0.275364458983333 -0.2095560602 -0.138744238466222 -0.0361324170333333 0.00558572077777779 -0.0519785386879111 -0.322723811955556 -0.119853674155556 -0.224315979088889 -0.1624385619 -0.0151058421316667 -0.0404566066238889 -0.00430707260188889 -0.105010332182222 -0.0791259252844444 0.0351864973829502 -0.0706426043333333 0.0102652336666667 -0.0399131664444444 0.04363240337 -0.0215682874533333 -0.113960157 0.0279714781575556 0.0228818383333333 0.0383614642422222 0.00013375729 -0.107648535963333 -0.00297193012222222 -0.0270776251111111 0.000192511033333333 -0.103834104552222 -0.107825492155556 -0.00103871491111111 -0.0293864009777778 0.00254013636666667 -0.000165152188888889 -0.0224689644444444 -0.0344260179 0.0983161361666667 -0.0239318578666667 0.0395946910444444 -3.4564405e-05 0.0220950747777778 -0.00208254481111111 0.0144903878666667 0.02239299498 -0.0179113566255556 -0.00170645477777778 -0.0290534454 -0.000444960588888889 2.70739682222222e-06 -0.000190134955555556 0.00108266555555556 -0.149180288517778 -0.111414487484444 0.00827959566666667 -0.159622282327289 -0.1014019847 0.00558007296111111 -0.0556408969616667 -0.00333447567777778 0.0188872953 0.06276294309 -0.0741291806137667 -0.144342564827889 -2.25859888888889e-05 0.0293355728444444 0.00451558777222222 -0.0188798160633333 -0.0428600687666667 -0.21115859704 -0.0948282807568889 -0.0683902645555556 -0.161164266666667 5.69664209777778e-06 0.0136965619066667 -0.197654122366667 -2.49871444444444e-05 -0.13345778899 -0.0415728571155556 -0.000348038944444443 -0.192324851066667 -0.000300936456666667 -0.0732030563333333 0.0119082492888889 -0.0382292032222222 -0.114156311216667 -0.0727869619833333 -0.176845404555556 -0.0626268985555555 0.000147360280111111 0.0337500698333333 6.23917777777777e-05 -1.34478721111111e-05 -3.52569758888889e-05 -0.170449385285556 -0.00139723014444444 0.000920073911111111 -0.00115777575333333 0.0499145650644444 -0.0248055174247778 -0.140822924167444 -0.00176003766666667 9.35463111111111e-05 0.0366966769888889 0.0519124338277778 -0.0215811648111111 -0.128051053755556 -0.0995450165555556 0.000373621622222222 -0.0458670666133333 -0.115510442333333 -0.023346755575 0.099176624 -0.173201795688889 -0.00956065963888889 -0.0945472566188889 -0.0638812349666667 0.000618713833333333 -0.0851038435324444 0.0250003546444444 -0.244416866766667 -0.000106071555555556 -0.0455194016666667 0.0175759906511111 -0.0438368314077778 -0.0256131255555556 -0.0228241597687778 0.0645943946 0.0981211113366667 -0.0163325866111111 -0.160297402858889 -0.0810796283 0.0214388412277778 -0.000691979 0.0237099276622222 -0.000682234311111111 -0.0649439921444444 -0.0262540636888889 -0.133936358105556 -0.0437582265198889 -0.123450687416667 -0.0348895198199444 -0.0419118236522222 -0.00169722877777778 -0.1116428194 -0.0108903475666667 -0.150016596666333 -0.06677651427 -0.0856738830400222 -0.0326370306766667 0.00774931055555556 4.81866077777778e-07 -0.000849955077777778 0.0432134455111111 -0.0548567697044444 -0.0005915596 -0.132458496222222 -0.00242333703333333 -0.0980041126944445 0.000309674388888889 0.000423670555555556 -0.0139530828958889 0.0190080324444444 -0.136178148655556 -0.01707760368 -0.000739741777777778 -0.000330563 -0.188320241844444 -0.0449389040888889 -0.024779576 -0.0419918003577778 0.0199345005555556 -0.000434473544444444 0.0141166093666667 0.0277315957777778 0.0302432811111111 0.0708239354322222 0.00726341403222222 0.0528280214222222 0.0237752867777778 0.000407658933333333 -0.000249349822222222 0.00421642447777778 -0.000123897111111111 -0.000564602144444444 -0.0319102868611111 0.0291759196966667 -0.0256882497866667 -0.0582140751444444 0.0119852090333333 0.103493263133333 0.0255711473333333 -0.0411177317811111 0.000210619111111111 -0.0886327092 -0.0139536303833333 -0.0500339429777778 -0.132147802352222 -0.001038686 -0.0772136299811111 -0.0152875362193189 -0.105508888604444 0.059172318438981 0.00105178485555556 -0.115399075477778 0.0224405800371111 0.000116363266666667 0.00115480466666667 -0.000305312288888889 0.222468417290889 0.0193538831822222 0.0117967686666667 -0.000281224366666667 6.33499111111111e-05 0.154145765222222 -0.0527148768947778 -0.150462167266667 0.00146535052222222 -0.143603176125556 -0.000746916 -0.000727880888888889 0.00391239136666667 0.00027105919 0.0439055100643333 0.100582862055556 -0.0413207425533333 -0.00068792827777778 0.0299646487222222 0.0537161256111111 0.0348059870333333 -0.000693913877777778 0.0728085984455556 -0.000334449777777778 0.0367120114011111 7.37861111111112e-05 4.07710666666667e-05 -0.124605200166667 -0.00913717405533333 -0.0337703527777778 -3.88879333333333e-05 -0.00104006531111111 0.0190413395593333 0.0673872533432222 0.0596344022222222 -0.0221257544722222 -0.00104622677777778 0.0313575585992222 -0.000453052177777778 0.0254020432017778 -5.62802555555556e-05 -0.000143256767777778 0.029057377761 -0.0182244587333333 -0.0713565342244444 -0.00262915036666666 0.200153252722222 -0.0548621623222222 0.000151069077777778 -2.57333333333335e-06 0.00184498044444444 0.140497598111111 0.0374982145222222 -0.00135438066666667 -0.05105730742 0.0584952368588889 -0.0375820377976333 -0.0788109541111111 -0.00256979658888889 0.0443319534555556 0.000106705455555556 0.0419200655 0.0271093014444444 0.125405174574444 -0.0880901103060778 -0.0336577352655556 0.03672973549 -0.00180778332222222 0.0504152888888889 0.0606355049555556 0.0879186376666667 0.000591041111111111 -0.0438740217777778 0.000909972888888889 0.00152202855555556 0.111714196897778 0.23871422302 0.0576327414444444 0.0772548479444444 -0.0855409637777778 0.000909864866666667 0.000447158644444444 0.0943630011 0.000387121255555555 0.00165217211111111 0.000162366888888889 -0.0423893169444444 0.02272444587 0.0312791940847778 -0.000512464686666667 0.0704103918 0.0171358423044444 8.75206267777778e-05 -0.00909028144444444 -0.0338319291511111 0.00224846233333333 0.018104673 0.00013214317 0.106898667723333 0.0776713683844444 -0.041771844623 0.126916460423333 -0.0913338227422222 -0.0462176297777778 0.108813399795 -0.0190515156777778 0.032260295213 -0.000804424288888889 -0.000530815054444444 -0.0961804892544444 -0.000862397444444444 -0.0437071157666667 -2.83725555555554e-05 0.0558339751444444 0.00513883411111111 0.00558764185777778 0.0378914759688889 -0.0911493478888889 -0.00454380314444445 0.0398793272405556 0.0956667810333333 -0.000285777555555556 -2.01404555555556e-05 0.000474352777777778 -0.0159569595658889 0.0239408445307778 -0.0455936015555556 0.0351660507533333 0.129482282444444 0.000224969028888889 0.00610414415555556 0.0250947956666667 0.00855253056666667 0.143576628646222 0.000278283166666667 -4.45161478888889e-05 -0.0391906610111111 -0.000367549844444444 0.000156856922333333 -0.0278890526067778 -0.000143464331111111 -0.0523435818 -0.0308616513777778 -0.000326329376666667 -0.00161125407777778 -0.0002581694 -0.000839059587333333 0.0370246947522222 0.00250958322888889 0.00151391252222222 0.0345960230211111 0.0389739258577778 0.032219046 -0.000670665774444444 0.0355301551666667 0.000187256577777778 -0.0474142262444444 9.21105755555556e-05 0.00361112722222222 -3.09060311111111e-06 0.000533348122222222 3.75002222222223e-05 -0.0019018285 8.07111866666667e-05 0.00294072302222222 0.00155383294888889 0.00203402983333333 -0.000389760966666667 0.134909761055556 -0.0307077437011111 0.138308767011111 0.0169093385744444 0.026457521459 1.35020577777778e-05 -0.0745927829111111 -0.0341658815444111 0.00141213045555556 0.0272308165266667 0.00146128822222222 -0.0373852260888889 2.29161888888889e-05 0.0802663232666667 0.00868202707777778 0.0657686835555556 0.0539463530111111 0.286567832543111 0.0889457664888889 0.241283578648222 0.189368452355556 0.106964099963333 -0.00137617466666667 -0.0504734161711111 0.000222613752444444 0.164414030888889 0.0196825439278222 -0.0330296155111111 0.317112888987778 0.0422681442391111 -0.00263974048888889 0.0330291853777778 0.0761741519578744 -0.0627500266777778 0.0693572237222222 0.192310340781111 0.00128780676666667 0.005642439 -0.0002253001 0.000113497222222222 -0.0623326895411111 -8.85603755555556e-05 0.00103922550977778 0.000979512888888889 -0.0253650468888889 0.0100375297888889 -4.30247777777778e-07 -0.0362618565777778 1.16810444444444e-05 -0.0709621516644444 -0.0164351076666667 0.000209353155555556 0.000142728777777778 -0.0127778391111111 -0.00158729333333333 -0.000884051560333333 0.000199834833333333 -0.0436761274344444 0.0124879141111111 0.0174069924426778 -0.0658266661044444 0.000232382111111111 -0.0281980254722222 -0.0585656945088889 0.0128261254444444 -0.00219297798888889 0.0425852012 0.0810637078655556 0.00723297362888889 0.0820489737346667 0.00724248791222222 -0.000136713921111111 -0.0196772722233333 -0.0704463376666667 0.132609379631556 -0.0673395249811111 0.00458824596666667 0.0305785731111111 -0.0203454895 -0.0168514572444444 0.0423376998755556 -0.000422433555555555 0.0694965642761111 0.0418983571333333 0.0921022883333333 1.22270555555555e-05 0.132580949915857 -0.0275233835555556 -8.514618e-05 0.0424368614236667 0.0959628133333333 0.117201157077486 -0.0672607979477778 0.0225494875555556 -0.0729386735921111 0.000180180011111111 0.0217938416666667 0.000223607577777778 0.158921960090067 -0.0810700138111111 0.151697256892333 -0.108968615711111 -0.0356483734490333 0.0161089673077778 -2.58946155555556e-06 -0.0123554642883333 -0.105169112922222 -0.000605829358111111 -0.0541963979144444 0.000790264533333333 0.0655769936555556 4.42478722222222e-05 0.198117683833333 0.156050940486667 0.0775321377555555 0.0427612494433333 0.000200160555555556 -4.10207893333333e-05 0.0915400244622222 0.00127261253333333 -0.00106308283666667 -0.1772158078 -0.0157581199 -0.000624618645555556 5.86721133333333e-05 -0.000146122375555556 0.0275838590055556 -0.0159153151388889 0.00782261321111111 0.0177500883777778 -0.0950965738666667 -0.0291927420966667 -0.000652860111111111 0.00304369644444445 0.01865855397 0.184456376157778 -0.000464567556666664 0.000451222055555556 -0.0526109884866667 -2.70341822222222e-05 -0.0740645179888889 -0.000547051422222222 3.30570877777778e-05 0.171218192179889 0.1517055776 0.0758253938444444 -0.0643574675 0.000649521222222222 -2.55423111111111e-05 5.73712444444444e-05 -0.0553493509444444 0.0651683752555556 -0.0786602891733333 -0.129904311484444 -0.000881230977777778 0.000396377804688889 0.0226685109444444 0.000122465888888889 -0.0273528162365556 -0.00815360181111111 0.0443989281547778 -0.000126594490888889 -0.0109001588888889 -0.0136712419444444 0.0206829239688889 -0.184020301113333 0.0130172957333333 7.60914444444444e-05 -0.0856137636888889 -0.000116154677777778 -0.0116103128707778 0.0837818871888889 -0.0697292366666667 8.12093444444434e-05 -0.220914283833333 -0.0262062314444444 -0.000340448836666667 0.0227658087333333 0.0581306079097555 -0.0575901775111111 0.109272582244444 0.000249858566666667 0.0333576547777778 0.0346647035222222 0.000905696722222222 -0.04233569978 -0.000449511906666667 0.000798771455555556 -0.000156080777777778 0.0390931207111111 0.169233246855556 -0.0640265571311111 -0.0589817077161778 0.00177139456 0.0506374207333333 -0.000332545572222222 -0.000312583877777778 -0.0504015069333333 -0.0724404357866667 0.0205919904059667 -0.0875006903733333 -0.000205835666666667 -0.02672464065 0.0480843565555556 -3.06309055555556e-06 -0.0226703208577778 0.0412445210156667 -0.00672761714333333 -0.0752227452888889 -0.0556188625 -0.0636215152222222 -0.0587767040222222 -0.0906075313244444 -9.51268888888889e-05 0.02836601703 -0.0849737605566667 0.0319986851865667 -0.0260368459834567 -0.00491932358366667 -0.0654998186666667 -0.02002357863 -0.0793580212898556 0.00112725791111111 -0.128600634438889 -0.00730567367777778 -0.132131917832922 -0.000138416444444441 -0.0205138566866667 -0.179386309865556 -0.0805854036666667 -0.16923408596 -0.205784343287778 -0.03186647602 -0.0800353694421222 0.0742502182777778 1.1622839e-06 0.0532865136255556 -0.120285015722222 -0.0707266686444444 -0.0287963312888889 0.0269752761222222 -0.0613169717444444 -0.0690131508177778 0.00987020634433333 -0.0544029959533333 -0.1133089898 2.09854120555556e-05 -0.0427456360311111 -0.000386666011111111 0.0146888544666667 -0.144191867404222 -0.00633162940777778 -0.0212611610381111 -0.0478354548777778 -0.0380903414333333 -0.0604825905 -0.188645504488889 -0.0337340946859611 -0.0428235969355556 0.0327568019144444 -0.180415644175556 0.0787847868444444 -0.0546960993888889 -0.0419075133711111 -0.146419037586667 0.0227353474666667 0.0187867410522222 0.0807736616 -0.0239660882562222 -0.0856076983588889 -0.0014684828 -9.09641777777778e-05 2.35026501111111e-05 -0.0926510345777778 -0.0359728774377778 -0.0251849448544444 -0.0656527588977778 -0.00261833797777778 -0.0244718958111111 0.0494533940244444 -0.0015188053 -0.000182089431111111 -0.000185374511111111 0.0524595593335111 0.0307024609376667 0.123078197444444 0.0150489879044444 0.0187628880686309 -0.121158408254444 0.000631726266666667 -0.0988159006555556 -0.283199275011111 -0.11248241433 -0.102718192722222 -0.00511340211111111 -0.0381673096044444 -0.186812319388889 -0.0398877168333333 0.0359037958724778 -0.193963956527556 0.00105069588888889 -0.0124218722944444 -1.21564655555556e-05 0.0181672784789889 7.91410458888889e-06 -0.0165175978755556 0.144804428990444 -0.0812083731666667 0.159385032779533 0.0297492241111111 -0.0186194464111111 -0.0571845786643333 -0.0240390220851111 -0.00745219179888889 -0.151281144777778 -0.0581194973488889 -0.0323832777322222 -0.0130282974288889 0.025944082 -0.0200822398555556 0.0564639890466667 -0.000894435666666667 -0.0389102667155556 -7.21713333333333e-06 -0.0274300431258889 -0.145151326666667 -0.000892172022222222 0.0293646853310389 -0.0361049733237889 -0.0321840382133333 -0.0240545033333333 -0.0305189210447778 -0.0153413282284444 3.24587455555556e-05 -0.0558356497222222 -0.150644270911111 -2.74422736666667e-05 -0.0203622582188889 -0.03028958799 -0.053511815 -0.0235135631944444 1.33736255555556e-05 -0.07337495585 -0.0436398990388889 3.56851622222222e-05 -0.09071446595 -0.170241705822222 -0.141166288333333 -0.0190467404866667 -0.262969652866667 -0.221813811012667 0.0505652532548889 -0.00156250611111111 0.0142098598555556 -0.0120950191087667 -0.01521955704 -0.0930058591222222 0.0382883578155556 -0.110448118301111 -0.0644388618511111 0.000388586611111111 0.0366641627883567 0.0756042451 -0.0108375052555556 -0.0335968364289111 -0.0007017564 0.0121211622455556 -0.000141658842222222 -0.0241296381777778 0.0188108242 0.119997301035556 0.0224535451111111 -0.112095388522222 -0.00491302265555556 -0.189684795033333 -0.000860254211111111 -0.0598858735611111 0.00667217566666667 -0.0298455492075556 2.51719811111111e-06 -0.172377686977778 0.0549265350555556 -0.0184322748888889 0.0376046116943333 -0.000454352865555556 -0.074318473089 -0.00431397432333333 -0.179652687418889 0.00011925828 -0.0626536891111111 -0.0215195565924111 -0.0994457750222222 -0.000120793954166667 0.00372690934444444 -0.159301686377778 -0.0725566769222222 -0.0867336652 -0.120262205176667 -0.09224017 -0.217164842454444 -5.82706666666667e-05 -0.0913971443055556 -0.111710434572222 -0.106730342754 -0.179994209111111 -0.0471644949777778 -0.0642395816555556 0.0277468947444444 0.0588772265355556 0.0283485195222222 -6.14340111111111e-05 0.0247056806566667 0.0125426849555556 0.0355489036333333 -0.000630237222222222 0.0374601966111111 -0.000108620967777778 0.0497652891633333 0.0328632967233333 -0.00136046977777778 -0.0691500583766667 0.000292156074444444 0.0432375090331111 0.0453523682111111 -0.0402462384444444 2.79639000222222e-05 -0.0292205998211111 -0.0115470112955556 -0.0280440294 -0.0225051467033333 -0.00707867411 0.000678150811111111 0.0469660169 -0.0578621826888889 -0.0378100169466667 -0.0516294139555556 -0.0327078560444444 0.0741830269033333 -3.16203188888889e-06 0.000782739233333333 -0.103384571922222 -0.0714149350333333 -0.0697798793333333 -0.0339970218288889 0.0760190404863333 0.0288034135883333 -0.148944519555556 -0.00276528088888889 -0.147705266035556 -0.0466237062555556 -0.0355618127333333 7.19790738888889e-05 -0.0850455048488889 -0.0789674848888889 -0.0779566114877778 0.0273821418522222 -0.141225963918333 0.0395135361111111 0.000457830266666667 -0.177237598188889 -0.00467879666666667 0.0253454228594444 0.01309221947 -0.0703690974888889 -0.0214620273614111 0.0156502016666667 -0.194826984477778 0.000140507822222222 0.0347787518111111 -0.09182036638 -0.0433423253888889 0.00272950701 -1.27791955555556e-05 0.0381092882588889 -0.000356809755555556 0.00724601557265 -0.0134361953333333 -0.0814102963777778 -0.0278277314 -0.0690297673333333 -0.139551083750111 -0.133658731564111 7.431983e-05 0.0208442641444444 -0.0724204122733333 0.0541304291111111 0.116189402144444 -0.0461007672666667 0.0401343333966667 -0.00290545052222222 -0.0777032810888889 -0.0337041082666667 -0.00323145088888889 0.106447471877778 0.0531117489333333 -0.0966063929922222 -0.0358811964888889 -0.0212493506666667 -0.000397920353333333 0.0582257215 0.000337412544444444 -0.000726305033333333 -0.0332779425 -0.0346890447777778 0.000809426433333333 8.38991444444444e-05 -0.000277855688888889 -0.00237850585555556 -0.000984650911111111 -0.0497231939788889 -0.100164304122333 0.0660504550888889 -0.0539060686922222 0.0383810960355556 0.00483532724444444 0.0115185812222222 -0.0105882319222222 0.0488724961111111 0.0383888055555556 -0.000327977111111111 -0.0707177269444444 -5.74771888888889e-06 0.0251447328964444 0.0864025454911111 -0.0765538669128889 -0.0547301091111111 -0.0884332842666667 -3.02278955555556e-05 -0.0916074717338889 -0.06489071286 -0.039842228048 -0.0790871648233333 0.0383569409777778 -0.139622867632222 -0.0319597721333333 5.77921722222222e-05 -0.0569912903478845 -0.0538016648555556 -0.174090042633333 -0.00380608315111111 -0.0551455809088889 -0.024187321245 -0.0717030150366667 0.0597164794344444 -0.212242679824444 -0.00125671830888889 -0.00198676444111111 0.00210304129555555 6.91692357777778e-06 0.0491128893333333 -0.203392298111111 0.0832702855366667 0.00275259845066667 -0.0868407575666667 -0.0507260804666667 0.0323784810788889 -0.04337944455 0.06826997284 -0.0664740485444444 -0.0254948039833333 0.0211830681566667 -0.0540710812111111 -8.19301444444445e-05 0.000231508755555556 -0.0318313359222222 -0.0346465674333333 -0.181730900433333 -0.0217761830213333 -0.00220830955555556 -0.153014889122222 0.03024889182897 -0.0513505801111111 -0.070238846 -0.0770728431333333 -0.00913005700333333 -0.0789250349722222 -0.0352287562 -0.0682910776333333 -0.0318490860922222 0.0583308697777778 -0.0553344093555556 -0.0003010852 -0.0836708152777778 0.0185307775666667 -0.0814949692888889 -0.0843901390666667 -0.00508481825216667 -0.0253160813333333 0.0212080477836667 -0.0722860621835555 -0.094948345 0.0344847731911111 -0.07874041481 -0.134633913888889 0.000968768755555556 -0.0614459578444444 0.0604625070983333 0.0594053563333334 0.106870045633333 -0.0215312279277778 0.0340370996555555 0.0437624464433333 -0.0455547000111111 -0.0464107058222222 -0.009957346266 -0.000459585111111111 0.0446820589755556 -0.0348896777444444 -0.0381428956522222 -0.000516494773333333 0.041592457 0.0391495778555556 0.00271313023333333 -0.0397302697211111 -0.0232507232444444 3.05150866111111e-05 -0.000195236233333333 0.0168740315333333 -0.0577058235407667 -0.0687230289222222 0.0310756538555556 0.0286887626688889 -0.0674158981222222 -0.0276320816555556 -3.60425466666667e-06 0.0460113687422222 0.00150841933333333 -0.0269546546112222 -0.323226891122222 -0.163164111533333 -0.00511608806666666 0.0187831197777778 -0.0807687524444444 -0.242539368777778 0.0817290681111111 -0.0660075264283333 -0.000180538555555556 -0.2686566522 0.112715960522222 0.019341975433 -0.0300272295747333 -0.162905068529944 0.125494003888889 0.00523179727777779 -0.0113523778270111 -0.0393409153286667 -0.148286186399111 -0.0953273201111111 -0.0874855157333333 0.0245122822427333 -0.0605544561588889 -0.0268978193805333 -0.0395804133266667 -0.0865472728222222 -0.0302631312154867 -3.98696688888889e-05 -0.0212311208787778 0.121813519646378 -0.0526296757758889 -0.0293227007722222 -0.0129435653444444 0.0308943197487778 0.0140381323566667 0.0449576162222222 -0.000478662433333333 0.0373895198455556 -0.0262403738033333 -0.0577345170367778 -0.0282576219176111 -0.0547906727442222 -0.138628904311111 -0.0740065004554444 0.0666033687777778 -0.0977668295111111 7.06328792222222e-05 -0.0266358796427778 1.84924188888889e-05 -0.000553989166666667 -0.0450632241444444 -0.141862253034556 0.00895875222222222 -0.0742656595911111 0.000608937533333333 -0.0348886913277778 -0.1173094067 -0.0521225532422222 0.0131835126111111 -0.107636833777778 -0.0471423705777778 -0.0280869523555556 0.0443539622511111 0.000216119612222222 0.000773416488888889 -0.0713228063044444 -0.109492732211111 -0.0531663968666667 0.00205763732222222 -3.29231222222222e-05 0.0139148389777778 0.00971971211111111 -0.000239970222222222 -0.0003780535 0.0355395739555556 0.000656957366666667 -0.000861276022222222 -0.0230329166666667 0.0699768382366667 -3.93053388888889e-05 0.0774960587777778 -0.00933002051111111 -0.000527146655555556 -0.000156317971111111 0.0278214462222222 0.000128201544444444 -0.0181938642333333 -3.25341156666667e-05 0.00691628611111111 0.0505797039888889 -0.0439121501111111 0.0828758829777778 -0.000130248588888889 -0.111985955888889 0.0316908859234444 -0.04062902707 -0.0497008072222222 0.0604623438722222 -0.000680010988888889 0.000809050144444444 -0.000362654811111111 0.0170338307222222 -0.03451527275 0.0321378376666667 0.0449876898888889 -0.00413509643333333 0.0397813948422222 0.0198453922888889 -0.0443883511433333 0.000746122777777778 -0.000369690566666667 -0.00248162222222222 0.0442097853333333 -0.0287250248555556 -0.00435591048888889 -0.000521134244444444 -0.000652664 0.0300201753 0.000413114977777778 -0.000173883388888889 0.0252251967 0.0172515948333333 0.191275224944444 0.00136149397777778 0.0230940303977778 -0.000629013777777778 -0.00155296477777778 0.0681841811666667 0.117779457922222 0.0662538500888889 -0.0002938656 -0.0133288491666667 0.0300210686666667 -0.000878351455555555 0.0340349702328889 0.0474879585777778 0.275618584611111 0.0819515057888889 0.0910860200111111 -0.00111001366666667 -0.00109861105555556 0.0269292663 -0.100240506022222 -0.0168331321977778 -0.0457903248777778 0.0380357498444444 0.050533973 -2.97715888888889e-05 -0.0514083067444444 0.0216672350655556 -0.00983365343444444 0.07309513537 -9.17943e-05 -0.00286041827777778 -0.000279511222222222 0.134327430666667 -0.103180662145556 -0.000129894057777778 -0.0303884085566667 0.0746818858 -0.0211736916555556 -0.00204221611111111 0.0796800322802222 -0.0007314446 -0.0847603578165556 -0.0276199109555555 0.0611974603333333 0.0492301027777778 -0.0356984028888889 -0.0529622107683667 9.73084444444445e-05 -0.0768061305533333 -0.0062314045 -0.000433681477777778 0.000586801311111111 -0.0215941325866667 0.0339933233511111 0.000216955811111111 0.000228793211111111 0.0107599146666667 -0.0319297839777778 0.0352758222222222 0.0977685887777778 -0.0516290564222222 0.000264985002666667 0.00973550073333333 -0.0178975942222222 -0.149514517994444 -0.0247132809288889 -7.85122444444445e-05 -0.00327821053134444 -0.0978546234555556 1.16596444444444e-05 0.0917273388888889 -0.0871324873333333 -0.0531514598333333 0.00163668574444444 -0.0293652888888889 -0.1207664684 -0.000153982244444444 -0.128695866222222 -0.000175882038888889 -0.0958144285888889 -0.160451197666667 0.000260882366666667 0.111373255911111 -0.140962946301111 -0.0631273791888889 -0.118667927117778 0.0246100665555556 -0.176967434558889 -0.108218169966667 -0.131062779313778 -0.0288371013333333 -0.160076222855556 -0.06517292504 0.129104909744444 -0.00577037964444444 0.0417686803495556 -0.159025244733833 -0.134968929935222 -0.000194804844444444 -0.0350028213216667 -0.00118166133333333 -0.0607148523333333 -0.0433108296555556 -0.251600525444444 -0.160710742277778 0.0136052867111111 -0.0129809101857778 -0.120805387974444 -0.000394094538888889 -0.106250116888889 -0.103899789366667 -7.54168633333333e-05 2.35452341111111e-05 0.000107507144444444 -0.175261600029176 0.0430572723333333 0.0718761438444444 0.0383240537311111 -8.06969741555556e-05 0.035992005 0.0426739568888889 -0.128864241211111 -0.0407007881555556 0.0157468580013867 -0.0859659347 -0.06018403686 -0.159085954030556 -0.0104320001101111 -0.0301307798444444 0.0367037817777778 -0.0228087231485556 -0.00230205966666667 0.000645489324444444 0.0119025905078889 -0.00470160881666667 0.000301184111111111 -0.0287865947555556 -0.0520946630111111 0.144312153877778 -0.0265394703333333 -0.0892482810933333 0.000240355611111111 0.0435429862154444 0.147245299744444 -0.0269727715666667 0.103818893111111 0.0632746128194445 -0.000189853688888889 -0.00105965667777778 -0.0215644822222222 0.0508411819808889 -0.00468944261444444 0.0812557316333333 0.0359412022877778 0.0596606934522222 0.0201467382333333 -0.0843862896666667 -0.000564306583888889 -0.00296460466666667 0.083645276 0.00138787268 -0.0724738415333333 0.001649658215 0.000423279083333338 -0.000335787 0.000294553022222222 -0.0317316033333333 0.0292111071555556 0.1353599737 -0.103959346466667 0.00553390792777777 0.015758215 -0.214958335633333 0.0536499616477778 -0.0416214724444444 0.0118437158333333 0.0435796194888889 -0.0460897405555555 0.00957454546666666 -0.057612351 0.0307890762711111 -0.179301842444444 0.0450488644966667 -0.0227732489590556 -0.0446399871111111 -0.0116155217888889 6.64555044444444e-05 0.128891898381111 -0.143933426383556 -0.0650872131933333 -0.000591095155555556 -0.0410231945322222 -0.0356716279611111 0.0337150628988889 -0.153944902766667 -0.000604431788888889 -0.0765560975022222 0.0140128572192222 -0.251657562816667 0.0347137736155556 -0.000253861 -0.0292838850777778 -0.200942061909111 -0.265416205255556 -0.1648913876 -0.0621512013 -0.0409137775011111 0.0305312411111111 0.00331907298777778 -0.0361282177777778 -0.0874590334351111 -0.0230412369222222 0.0579131892333333 -0.00362399997777778 -0.0950059660333333 -0.0423045503666667 -0.00281214077777778 -0.131684411177778 8.516878e-06 0.0705531940377778 -0.0594156433344445 0.00628165618222223 -0.08137529442 -0.0350725815333333 -0.00154237912222222 0.0540973720311111 0.00834671191111111 -0.0315062472222222 -0.0388060252377778 -0.000404776111111111 -0.169093524503333 0.0510646204628889 -0.0237301254444444 -0.0368745058811111 -0.0537037472333333 0.000136754698888889 0.0510711109555556 -0.000150959866666667 0.0335005979296667 -1.96621100666667e-05 -0.0362325405977778 0.0261092145811111 -0.000637692344444445 0.0232074021111111 -0.0482366182444444 1.83635598888889e-05 0.00730625183355556 0.003611363 -0.032130704 -0.000116672932222222 -0.0972918757422222 -0.102840314088889 -0.0665177648037033 -0.146152542111111 0.0207448517696667 0.0376606887652222 -0.199797214488889 -0.000794968577777778 -0.00278153654444444 -0.0818461887222222 -0.0726926739944444 -0.0875733344856667 -0.0596320992666667 -0.0724208322444444 0.0144802330333333 -0.0592006598222222 -0.0918199128011111 -0.153196077109778 -0.112031584844444 -0.169687959788889 -0.0297088989222222 -0.149793645666667 0.0438738322222222 -0.0248114046188889 -0.0715744194444444 -0.000714843555555555 -0.0127408274555556 8.29238555555556e-05 -0.0515849969244444 0.102110540421 -0.108312210411 -5.13249742222222e-06 -1.63499822222222e-06 -0.114640939873333 -0.0497611929666667 0.0370242912722222 -0.177828534444444 -0.0780304620916667 -0.143191517272222 -0.0250425044155556 -0.0194283051388889 -0.00262012238888889 -0.0399748602142222 -0.0376351828554933 0.0239323584444444 0.000141762111111111 -0.193609509932333 0.000710698911111111 -0.0159210985555556 -0.000159792833333333 0.000734854677777778 -0.0438424024222222 0.0478511957777778 0.000680623433333333 -0.0445185148888889 0.0205599862888889 -0.0860621376555556 -0.268067398388889 -0.000313161588888889 0.0161905532166667 -0.0755825448444444 -0.163814889532222 -0.159075703169556 0.0690979448677778 -0.06216241459 -0.0447629806111111 -0.02742582529 -0.0162676440888889 0.0221818884777778 0.000444423211111111 -0.000857813177777778 -0.0205418530555556 -0.0238632548777778 -0.000549050344444444 -0.0493300991111111 -0.0185462736666667 0.0315809682222222 -0.0280242823333333 -0.0465381251222222 -0.085379502 -0.0826492074444445 -7.48796666666667e-05 0.000214310211111111 -0.0185434317533333 -0.000117471266666667 0.000178039955555556 -9.35739666666667e-05 -0.000386788688888889 -0.00159090507777778 -3.91723555555556e-05 0.0489229290544444 -0.0487821987444444 -0.000299421088888889 0.0829891153111111 0.0492621582222222 0.0170411927422222 0.117928380977778 0.0497167317444444 0.0463991263444444 -0.0704126174677778 0.00715304764444444 -0.0241881692122222 -0.000884759333333333 -0.0220733696555556 -0.112719621085222 -0.0714239285444444 -0.103057511730444 0.000468934551111111 -0.0277819728222222 -0.000583491644444447 -0.0349670836243333 -0.01212411158 0.000379837666666667 -0.122034950255556 0.0527773143444444 1.76957977777778e-05 0.0798236581444444 -0.0438081468555556 -0.000725919911111111 -0.0117303829222222 -0.0666733894455556 -3.67982506666667e-05 -0.174634588996667 -0.0693841881255556 -0.0500896859733333 0.000598181268888891 -0.00181155834444444 -0.200780279966667 -0.00359794209111111 -0.0142907707992222 -0.124788396938889 -0.107441464133333 -1.18339777777778e-05 3.27636622888889e-06 0.0244317671755556 -0.0491772572222222 0.00488938424444445 0.0697717112444444 0.00136807246666667 -0.0178504446666667 -0.0254741081111111 5.17389333333335e-06 0.0101636377453333 -0.0605325938566667 -4.55164e-05 -0.000179190538888889 -0.0256671499277778 -0.000485406736666667 -0.138557121280333 -0.00179534377777778 0.0481349612038889 -0.130152635366667 -0.0941230629333333 -0.01040722894 -0.00156399345555556 0.0422219770777778 -0.0292870332344444 -0.000199940938888889 0.0781125412444444 -0.0928811668255556 0.0264198338323 0.0365600438777778 -1.20860455555556e-05 -0.161086714685556 2.25838208888889e-05 8.03781633333333e-05 -0.0568082233111111 -0.1220731124 -0.0818592001 0.0489875779 0.0417990052 0.0378492870633333 0.0261468662440556 -0.0291293795033333 -0.158361547444444 -0.0308023302051778 -0.000646478411111111 -0.122771763048889 -0.0404191654111111 -0.0165827607922222 0.0265192718854444 -0.0985665834066667 -0.0947139796333333 -0.1396809042 0.0261263129 -0.000621080722222222 -0.000237956362222222 -0.0785498369544444 0.0456256343 -0.000333409111111111 -0.0721571405111111 -0.0183104860677778 -0.0367383697777778 -0.0405275632777778 -0.09398360242 4.82433402222222e-06 0.0509233098111111 0.0526037995522222 -0.0231269295755556 -0.000334028649111111 0.0821673363637778 -0.111442658 -0.0191702343333333 -0.0406378768666667 -0.0394037277111111 -0.0441055866555556 -0.0111930608888889 0.0999422500777778 0.0334887537777778 -0.00429678977777778 0.000694337211111111 0.0498301702888889 0.125044136544444 -0.167974421862222 -0.0705003242222222 -0.103871945233333 -0.0367039695111111 -0.0682833846666667 -0.0488631246338419 0.0776868608 -0.0350683334 0.000101096462222222 0.0451991140444444 -0.00320721726666666 0.0108639272044444 0.0432972761485444 -0.00632487982733333 -0.0657326560222222 -0.0576794467611111 -0.0322699008077778 -0.0693159744422222 0.0876507401555555 -0.0664489592366667 7.58052222222223e-07 -0.0952977286666667 -0.0228230928142222 -0.0270023257555555 -0.0544575151755556 -0.00322264166666667 -2.01544886666667e-05 -0.0431185366546667 -0.22864264315 -0.0349121616377778 -0.109427391666667 -0.0808141600888889 -0.0143556792222222 -0.00265193059888889 -0.00570134549444444 -0.00998658419712222 -0.0258844319888889 -0.0675094651666667 -0.187161206677778 -0.125477414611111 0.0075826124 -0.0277966525555556 4.59398633333333e-05 -0.121138769576667 -0.0261360819952222 -0.0413631364580622 -0.114183277 -0.111781637877778 -0.0345740349666667 -0.114718838800444 -0.0307361899333333 -0.130153260482667 0.00874873405555556 -0.0765922154753444 0.0141823757222222 -6.11789177777778e-06 -3.05764153333333e-06 -0.0696106243 -0.00164823466666667 -0.287405761653333 -0.000552329988888889 -0.122133352079644 0.000231364566666667 -0.111125071755556 0.0246938298677778 0.01588069294 -0.000978931643333333 -0.0835466498777778 -0.000238236011111111 0.0366972641222222 0.0233602264 -0.0502187077033333 0.0108774879888889 -0.0556914106666667 -0.0199766522222222 -0.0925147870288889 -0.000825307155555556 -0.0308436095933333 0.00790472555555555 0.0394179729888889 -0.000161861505555556 -0.0938362596222222 -0.000344699033333333 0.000190313444444444 -0.0658583507444444 0.0361095206433333 0.0478404468555556 0.0460621530111111 -0.0604724676444444 0.0120171869111111 8.91098222222222e-05 0.0251885795555556 -0.000168427355555556 -0.0403075400777778 0.0951712506077778 0.00820325312155555 -0.026990917 0.0175030266666667 0.0422250147526667 0.000259887426666667 -0.00275714165555556 -0.00209479727777778 -0.000705115511111111 -0.0194602852888889 -0.0225976463666667 -0.0406121183588889 3.596793e-05 -0.0252559123222222 6.67543222222222e-05 -0.167619124466667 0.0583810192222222 -0.0108609369222222 -0.0486653234444444 9.44224e-05 0.0571453673777778 -0.000505326333333333 0.0651927691111111 -0.0171984682222222 -0.0198968061111111 0.0540115311 -0.0880609987027778 -0.000147572111111111 0.0957368764555556 -0.0281575332 0.000633407777777778 -0.0302769955555556 -0.133226811525556 0.00640327954444445 -0.02495281327 -0.000127896514444444 0.000573180111111111 -0.103348195588889 -0.0946601344444444 0.0846611605555556 -0.00205077355555556 0.0400794522888889 -0.0657781407111111 -0.0488617855877778 0.0383162426717667 -0.0614096705013333 -0.0232731476224444 -0.100476548246667 -0.0013987738 -0.0833090673888889 7.821915e-07 -0.109874103388889 0.0471119958454339 -0.0179473885111111 0.0137632013377778 0.0492244175444444 0.0983572063934444 -0.119848004614444 0.000133915444444444 -0.0303078976111111 0.0365647682111111 0.0916261437666667 -0.126094526088889 -0.0133484397066667 -0.176781203622222 -0.00774337637777778 0.0358435202222222 -0.0706554562111111 0.000516793747777778 0.00177752455555556 0.000278212106666667 -5.17452555555556e-05 0.0630328622588889 -0.0161413145555556 -0.0401842021256889 -0.258591037122222 -0.0697434031111111 0.0429669285555556 -0.0122641582920456 0.0458055929722222 0.0475834095856 -0.188169038721111 0.0367403040983333 -0.0137918038011111 -2.61262031111111e-07 -0.0416908483111111 -0.000395188511111111 0.0359867572755556 -0.000134095764444444 -0.0788430824444444 -0.13752252643 -0.130362855522222 -0.000180255313333333 -0.222179289777778 -0.0907098277488889 -0.0598898733222222 -0.00325209717888889 0.0519668616833333 -2.34273877777778e-06 -0.0279540130704444 -0.209856288266667 -0.0258528837777778 -0.0196535091777778 -0.0325450710333333 0.0723864091111111 0.156446922465556 -0.000346939111111111 0.0299895653666667 -0.000216859222222222 -0.0217748180777778 0.111387551375556 0.08297805939 -8.61871855555555e-05 0.0947468758222222 -0.0883423827777778 -0.000590783955555556 0.0747924127888889 0.0301576864444444 0.0492549695444444 -0.000207118082222222 0.05411622413 -0.0548546802666667 -0.000642249366666664 0.0646460463111111 -0.00117484723333333 0.0485586756444444 -0.000630452333333333 0.0373561744322222 -0.0350257849444445 -0.0555706648222222 -0.0552124881555556 -0.000590154644444444 0.0392179762307778 0.131280117337111 -0.0707755457777778 0.116735517 0.0816132228444444 0.0216726480333333 -1.04172111111111e-05 -0.00206862277777778 0.00585724666666667 0.108757411533333 0.0184946767055556 0.0828018293777778 0.0228506481 0.00763502525555556 -1.02054222222222e-05 -0.0251044051111111 0.119977734478889 0.122012545218889 -0.000174328132222222 0.000872835344444444 -0.0814997921677778 -0.00125544615444444 5.41414888888889e-05 0.0139669463333333 0.0650768665777778 0.0108901926555556 0.07977360605 -0.0294671046444444 0.181446147266667 0.101113476922222 -0.00117080218888889 0.0421302422466667 0.19090091635 0.0740832157222222 -0.0173532412222222 0.0505301812555556 0.00013777117 0.0482244249822222 0.000493764244444444 0.000475584611111111 0.00126480193333333 0.000446332022222222 -0.000800468166666667 -0.0714911433777778 0.0406602342 6.62365555555555e-05 0.0234562645555556 3.82680666666667e-06 -0.0233922457111111 0.0858829848555556 -6.16737777777781e-06 0.0779954961811111 0.000365187733333333 0.0508660397888889 0.0660007058555555 0.00236780077777778 0.032162489 -0.03398709882 -0.117435259866667 -0.0261199813222222 0.0725064290777778 0.0438185538444444 -0.0745722593333333 -0.000956139921111111 0.011395387303 0.0711178529333333 -0.0862926833222222 0.00965546905555556 -0.0006483149 0.0001446556 -0.0437709696 -0.12513591722 -0.244572908944444 0.000682122644444444 -0.0223029882211111 0.000477014566666667 -0.000693742888888889 -0.0690721330666667 -0.0767665500555555 -0.0114470970777778 0.0382785378955555 -0.0378307756777778 -0.0932135055333333 0.0418584775333333 -0.00134711515555555 0.0182509254 0.00157960948888889 -0.0432275949222222 -0.0237516644566667 2.313489e-05 -0.14266300648 -0.0271702795 0.07470132249 -0.0701008357555555 -0.0354817717333333 -0.0235048787 -0.0584965004444444 -0.16729604 -0.0391240926888889 -6.80109333333333e-05 5.54743466666667e-06 -3.77188988888889e-05 0.0312187510111111 -0.0188652556222222 0.0002502098 0.0135895657644444 -0.0478179345133333 -0.0256821237 -0.0003872952 -0.0393855602222222 0.200802978766667 -0.0319750004033333 0.00251796066666667 -0.0600317344222222 0.08680313393 -0.0189594553044444 0.0193101804661111 0.0153211 -0.0716686172 -1.82562333333333e-05 1.77830222222222e-05 -0.0225552882431111 -0.0287385643 -0.280603726958889 -0.139886129825556 0.0786022567166667 -0.0661436273111111 -0.103611936544444 -0.0576809427666667 0.0333262024111111 2.84821233333333e-06 -0.0242066340042222 -0.000778967333333333 -0.0327944236777778 0.0867146716311111 0.0332437228666667 0.0669421655322222 0.0782670721315556 0.0457825611 -0.0775625136633333 -0.0392195146466667 -0.111039577886444 -0.0778057397777778 0.0474762538066667 -0.0778298976655556 -0.126403644333333 0.101976731066667 -0.086895551 0.158644069272889 0.0713488766666667 -0.209269350561111 -0.0211710536122222 0.06139250188 -0.131132665898889 0.0040667069 0.000108644888888889 -0.0144433176777778 -0.000863680488888889 6.93724888888889e-05 0.0978359377777778 -0.085841239 0.0993067394118889 0.0004461911 -0.000327475011111111 0.000299170455555556 0.074467725893 -0.0536876062222222 1.20838498888889e-05 0.0170464919888889 -0.0781068970222222 -0.00116297496666667 -0.0226602515461111 0.0388761281777778 -0.0196399058888889 1.76022e-06 -0.000803611016666667 0.11465267884 0.207386330778889 0.146895053333333 0.0641958384444444 8.85750777777778e-05 -8.14877777777778e-05 -0.0422639761077778 2.06235245555556e-05 -0.0311265284666667 0.0758454469222222 -0.00100975788888889 -0.00203132936666667 0.123593740933333 0.0235268252555556 -0.0809616410592222 0.0295245677 0.0476547212626222 0.0280376465555556 -0.000797127678888889 -0.0501074742666667 0.175616672922222 -0.0745815740300889 0.0313977103488889 0.0659023865111111 -0.0275027101811111 0.130127024666667 0.0401168577777778 -0.000243245607 0.0104432826666667 0.0505155993333333 0.0587472481 -0.0643337166666667 -2.90887333333333e-05 0.0438558990111111 -0.0616702327711111 -0.0114307214096222 0.0207685895133333 -0.170853992993333 -0.00171008449222223 -0.00194119155555556 -0.0236419569811111 -0.144310619544444 -0.0362697906666667 -0.0475773243111111 -0.0544682558411111 0.0222994396788889 0.000212767577777778 0.113765635596667 0.000387560111111111 0.00220612311111111 0.0209416534666667 0.000999104999999999 -0.0458049256466667 0.0538976306477778 -0.0757728628666667 0.000521884666666667 0.0120213224826667 -0.000244751086666667 -0.0245303472222222 -0.0323304283344444 -0.0104904580888889 0.0232825562555556 3.00707444444444e-05 -0.0474782110666667 -8.29458611111111e-05 -0.000753708346666667 4.32108766666667e-05 0.0932329324074444 -0.00205063688888889 -0.0102161476122222 4.81240444444444e-05 -0.001576473 0.0467235886511111 -0.0393619457 0.00010075772 1.99745933333333e-05 0.0927039644555556 -0.0323827874444444 -0.0503187413777778 0.0999484699688889 0.001101114 -0.0407075570566667 0.0354097134555556 2.04173344444444e-05 7.54529333333334e-06 -8.80486751111111e-05 -0.0708908664 -0.0263403414444444 1.22463916666667e-05 0.00361180511111111 3.988292e-05 -0.0517805185133333 -0.0469598408751111 -0.000897419333333333 0.0158765361111111 -0.000910464033333333 5.53123777777778e-05 0.0300098410111111 0.0394171062666667 -0.0284302696444444 0.0001651813 0.00412960622222222 0.0322288959222222 0.000331275777777778 -0.009172052 -0.00170199668888889 -3.58441744444444e-05 0.0110753508888889 -0.00293067133333333 0.002901493 0.00187022441111111 -0.0122427103333333 -0.000249463911111111 0.00998366671111111 -0.000198481066666667 0.0491879963333333 0.000852973222222222 -0.07470395749 -0.106717479622222 0.0136682485444444 0.0404044823244444 -0.0995507958111111 -0.340984026355556 9.25496888888889e-05 0.0316689119777778 -0.0361961016111111 -0.0235734815666667 0.113120591477778 -0.0274279243111111 0.0130856762433333 -0.0695919037344444 0.0382003382888889 6.10157444444444e-05 -0.013567315898 0.0904030137111111 0.129858517222222 0.051590628 -0.0145570522177778 0.0469009006735556 -0.0336760913055556 -0.0186002946666667 -0.0469242954323333 -0.0334620091444444 0.0197953842633333 0.0487927434633333 -0.0607676604555555 0.0175282850177778 0.0537604639933333 0.000317981048888889 0.0476696799244444 -0.105732715522222 -0.0537691681888889 -0.0568118852555555 -0.02766574228 -0.0491974987777778 -0.000815379666666667 -0.000925078608888886 6.05646666666666e-05 -0.0306160942315556 -0.0216739268333333 -0.000292761111111111 -0.123660384622222 -0.0290857164458889 -0.0340392706222222 0.00164238755555556 0.000367731766666667 0.0199144767822222 -0.0478152582488889 -0.148662359655556 0.0257239977283333 -0.0419343614351111 -0.0603845786923333 -0.101962930822222 -0.117829866405556 -0.110869135197556 -0.00127899511111111 -0.126095788466889 0.00892576 -0.0850887388033333 0.0101809697777778 0.0215646944888889 -0.0199607485566667 0.0810627682966667 -0.0974194115777778 -0.0559927086777778 -0.00788031552222223 0.0381311785777778 -0.0541926153651667 -0.115224445211111 0.0361974612666667 -0.0373468862222222 -0.0183991348666667 0.0529562133333333 0.000607343388888889 -0.0509860111455556 0.0283569440162222 0.00234241812233333 0.0641685877888889 0.00617145506222222 -0.00327293011111111 0.0278815847 0.357567326727778 0.0316699777305667 -0.000360013288888889 -0.00419061194444444 -0.198757793507778 9.70613061111111e-06 0.154849798233333 0.0276200382333333 -0.129610924616667 -0.0369892822622222 0.00133161459994444 -0.0286636415122222 0.0363069809349333 -2.14861314444444e-05 -0.0989315477777778 -0.00910575802222222 -0.0414883947777778 -0.0215744749655556 0.07128683387 6.62270348888889e-05 0.0188040032688889 0.0869775534677778 -0.0165003109888889 -0.122473179644444 1.76950044444444e-05 3.09056777777778e-05 0.0100290598222222 0.0563855973538889 -0.02761012949 0.02401035708 0.0257485798888889 0.027847126 0.00128569474444444 -0.0198007152611111 -0.000964476255555553 -0.000367161555555556 0.0512728284098889 -0.0429301963444444 -0.141748537026667 0.278813052985556 0.000630834122222222 -0.0413149110388889 -0.0276830532888889 -0.00352130411111111 0.0136182371906222 0.000209329488888889 -0.00201187537555556 -0.00192693134444444 5.11450333333334e-05 0.0655913097555556 -7.44891722222222e-05 0.034177602 -0.005087601536 0.0234594843972222 -0.0669221047555556 0.00640955568888889 0.0512691623333333 -0.00269609894444444 0.0283810210647778 0.0434867581111111 -0.0525618455333333 -0.000298942603333333 -0.04410740829 -0.0512967380555556 -0.0283355007352222 0.0626341051566667 -0.0989043482766667 0.0428121332222222 -0.0480163935622222 0.000822240444444444 0.0002005504 -0.0208736970222222 -1.6176204e-05 -0.0821757492 0.0883976571676667 0.0304313778355556 0.143312796263889 -0.1440287393 -0.00782954955555556 0.0229714300222222 -0.00479004422222222 -0.0416010975309333 0.214639821312222 -0.0868475121444444 -0.0106206065433333 0.0729633019111111 -6.28182222222223e-05 -0.0183857668122222 -3.67378822222222e-05 -0.0550334599272222 0.0235632673383556 0.0783095060222222 -0.0645359451682222 -0.0461551181333333 -0.103396907830744 -0.132111975333333 0.06078176252 -0.125745841555556 -0.00233140122222222 -0.0444043722222222 -0.0325950665466667 -2.72191166666667e-05 -0.00983484870777778 -0.0805270825555556 -0.0479049707222222 -0.0521313540622222 -0.109803871422222 -0.19915701053 0.0130792608777778 -0.0159212964370356 0.115557023141111 0.117494825888889 -0.00251747506666667 -0.0584971810777778 4.89892222222221e-07 0.0407873120888889 0.00106132235555556 0.000245224166666667 -0.0528061710111111 0.0421157313333333 0.0845316539333333 -0.000291421177777778 0.0255175899888889 0.0190621450433333 0.00666242377777778 0.1127768882 -0.09647197359 -0.101705414753333 -0.0337492857111111 0.126522313504444 -0.0449604608746667 0.0729543303 -0.0148865280555556 -0.138513886595556 -0.130761386666667 -0.00105209666666667 -7.41527777777778e-05 0.01281724776522 -0.01336812478 0.00168602517777778 0.0351102933761111 -0.00192342655555556 -0.0586436536066667 -0.00117498855555556 -0.0111226110918889 -0.0645459324111111 0.0297690279111111 -0.0627180505555556 -0.0242983805622222 -0.000116143426666667 -0.0315240849777778 -0.0659036151888889 0.0241629093222222 0.0365410946244444 0.00301480021111111 -3.90607777777777e-05 -0.0494859636444444 0.105129676262222 0.0341242334171111 -0.00475557146666666 0.134698644248889 -0.00434830544444444 -0.0386299167888889 -0.00573443873333333 -9.39691666666667e-05 -0.0730316410798444 0.0537619392417 -0.0720323137333333 -0.00812796551111111 -0.000932178433333333 0.000202972941111111 -0.136727429045556 -0.00120722104444444 -0.0101619631391111 0.0234991483344444 0.107253560444444 -0.0234439616122222 0.0361997131722222 -0.0380243734333333 -6.05859222222222e-05 -0.0289370936333333 -0.0902402176876667 -8.74865898888889e-05 -0.00153901756666667 -1.36847566666667e-05 -0.288560123756667 0.00109770754444444 0.0627149427944445 0.308401801563333 0.0336670765866667 0.0322694759044444 -0.0263652010555556 -0.1384493543 -0.000743127333333333 -0.026350696257 -0.140647557566667 0.0479986792222222 -0.00743442019330555 1.06626688888889e-05 0.0750651832111111 0.00712898488888888 0.0231912136011111 -0.129768591233333 -0.0866678759111111 0.196196287720067 0.0234466975966667 -0.000330704644444444 -0.0206924059888889 -0.000209797033333333 0.000615929444444444 -2.53125722222222e-05 0.00119784413333333 -5.63249588888889e-05 0.0794948473555556 4.67371666666667e-05 -0.02925960752 -0.0243078786422222 -0.0520913057444444 -0.08671782519 -0.02647225076 -0.0939127974555556 -0.00644328604444444 -0.110582657277778 0.000708853855555556 -0.0652314359393333 -6.754696e-05 -0.0272459783333333 -0.0753630400266667 -0.00109452748888889 0.0254389024111111 -0.0560412222222222 0.0199017014777778 -0.0694098897222222 -0.00189457855555556 0.0182002719555556 -0.0834210926666667 -0.0310423643555556 -0.0497821887444444 -0.136753043348889 -0.0201876264777778 -0.0818001930545555 -0.0666911121811111 -0.0492050170677778 -0.028951361259 -0.0921757773684189 -0.00486137576666667 -0.127263617555556 0.0175446738888889 0.0122808831888889 -0.0477444166355556 -0.153347659497778 -0.0560585152866667 -0.0563480133777778 -0.139994285922222 -0.00281695793333333 -0.000449958977777778 -0.0231047811111111 0.0532543477688889 4.31808e-07 0.0455184657777778 -0.0336073585555556 -0.0815785467066667 -0.0104546433111111 -1.4086822e-05 -9.42700822222222e-05 -0.109605468047778 -0.0450671551111111 -0.0500554050517778 0.0974326640111111 -0.00020742817 -0.000137344407777778 0.0390043576888889 0.0185331309888889 0.0206311131511111 -0.122624810522222 -0.00049051264 -0.0715999267777778 -0.0374852896777778 -0.0599891160222222 -0.0363568001133333 -0.0910233771111111 -0.00199691133333333 -0.00455330961666667 -0.0241511921111111 0.000569384 0.00101048616444444 0.0350794522222222 0.000255214348888889 0.00413246644444444 0.0349096447777778 0.113603955305556 0.0620129987555556 -0.0243164625571111 -0.0249866204888889 0.0835011842222222 0.262006276155556 -0.000400768047777778 0.0896384668355556 0.177172622807778 -0.0822195774777778 -0.03173701742 0.00105374611111111 0.144553443688889 -0.0209683289333333 0.0192896649666667 0.0353681406666667 -0.0813302416777778 -0.00128237447777778 -0.00732696633888889 -0.0346598715555556 0.0531577974002222 -0.0114667322791111 -0.0542403498333333 -0.0438132815444445 -0.141335708865556 0.130611329025111 0.112599344 0.06673499729 0.0927280669666667 -0.015469671 0.0224763355333333 -4.84599111111111e-05 0.00733493822222222 5.04228822222222e-06 0.0994261711658889 0.0325559299844444 0.000818824555555556 0.0519986368444445 0.108410894904444 0.000758727922222222 -0.000115711066666667 1.30442773333333e-05 0.0592539573444444 0.0377090704444444 0.0354769883 -0.0280973350944444 -0.001585725 0.000378365971111111 0.0540317064756667 3.76674666666666e-07 0.0664812318888889 0.00194937933333333 -0.10349862956 0.0591060189555556 3.66796555555554e-05 0.000247427888888889 0.0217185215467778 -0.0267971822444444 0.0446283184544444 -0.000818231777777778 0.0701075120722222 -0.00194629511111111 -0.0146210290222222 3.04319544444444e-05 -0.00484044494444445 0.0711790572 5.54836111111111e-05 0.00457891211111111 -0.0584046762222222 -0.00121965701111111 0.00194569355555556 0.000323089955555556 -0.0552417077077778 -0.0289975217333333 -0.0690113540911111 -0.000177580911111111 0.0222769175 0.000599625122222222 0.0534167869255555 0.0380695491051111 -0.0808035237888889 -0.0675846440853333 -0.000571595533333333 -0.03825009666 0.0139746220866667 -0.174363524226667 -0.218147850771 0.0253133505456667 -0.127338391344444 0.0619381049777778 0.1760776972 0.197531961425444 0.0426366345222222 0.0467641879088889 -0.0838599406944444 0.0336492756455556 -0.0143201255111111 0.0659553825622222 3.26210111111111e-06 0.00267325852977778 0.0886667205777778 0.116275099633333 0.0967719007488889 0.00876480278888889 0.0162101285866667 0.0175725113088889 0.0616371270988889 -0.0339343436555556 -0.108558995575556 -0.00015359634 -0.0006087504 -0.000869710211111111 -0.0752313549444445 0.0610768250666667 0.0701722852355556 0.0003053143 0.00147637121333333 0.0619556130977778 0.0234380167777778 -0.0293504444666667 0.118659287865556 0.0587269275888889 -0.00012586864 -0.00194275955555556 0.223258571323333 -0.0122939401310333 -0.0411250530333333 0.162248412371111 0.0643620656111111 0.0316943539833333 0.0392253825444444 0.0285038811888889 0.0108382973555556 0.0806236895677778 0.028578174 0.00407131955555556 -0.0915604865555556 0.00460816495555555 0.0741615714344444 -1.84433133333333e-05 -0.0320462431766667 -0.000174052255555556 -0.0344945459188889 -0.0450254016428889 -0.0988560659666667 -0.00110810035111111 -0.0337698165893333 -0.0278687824523333 0.0275578187938889 -0.00271745646111111 0.0357059986411111 0.000729055511111111 -0.0361735815655556 -0.0348565651866667 0.000947173077777778 -0.000615273133333339 0.286676048977778 -0.133763782695556 0.000530903363333333 -0.0272475153211111 0.0282012111433333 -0.000940623305555555 -0.161889313394444 -0.000926830666666667 0.000242511222222222 -0.0426354755111111 0.05121461308 -0.104393714444444 -0.002158873 0.000148293033333333 0.0179067743222222 -0.0510157941311111 -0.000152660163333333 -1.73652677777778e-06 0.114025642366222 -0.0110364574 0.0143744745 -0.0970059181888889 0.0141814901188889 7.84019964444445e-05 -0.089342741355 0.0326812891766667 -2.29838911111111e-05 -0.141802524544444 0.0174186661981778 -0.0398923856666667 0.0113375806555556 0.000182532533333333 -0.000137223884444444 -0.000708866511111111 -0.00499648457777778 0.0402986618388889 -0.130267853311111 -0.0180799788333333 -0.0282708993333333 -0.00587519634666667 -0.0213648398555556 -0.0368013497633333 0.0577161032888889 0.0375497723 -0.00657667258111112 -0.000233034955555556 0.000915982444444444 -0.215160078597 0.000750945111111111 0.0299459224733333 -0.0370049005555556 0.0012270086 -0.0733004872222222 -0.0804964543431111 9.00444233333333e-06 0.0530255111301111 0.000520678311111111 -0.0257306206666667 -0.148998908527778 -0.0575054356486667 -0.00595396566666667 0.00503587166666666 -0.00127781855555556 -0.0002216577 0.00165517845555556 9.74865777777777e-05 -0.00633526823222222 -0.0458663604666667 -0.0643674721888889 0.000347482066666667 -0.00160515032477778 -0.000760844366666667 -0.0467487345822222 0.0285589387888889 -0.0478795465388889 -0.122539824477778 0.00163043606666667 -0.02740849717 0.01494976567 -0.00657350070111111 -0.0403833234777778 7.2851e-05 -0.0548624483435556 1.97512555555556e-05 0.0428854470555556 0.0147966713522222 -0.0362717183766667 0.0151946268855556 0.0415903809444444 0.0253147322222222 0.03254630736 -0.0348481938522222 0.0452038342388889 0.0253636650544444 0.000106701511111111 -0.0514317515555556 -0.0998740684902222 -0.0123084660666667 0.000714243377777778 -0.0123555874655556 0.000332376222222222 -0.101778499023333 -0.127891647733333 0.000320838832222222 -0.215314582911111 -0.00083354407 -0.000332891598888889 -0.161268437955556 -0.0372166503333333 0.0142267684737333 -0.0362874746733333 -0.0820627765555555 0.0189542112803333 -0.0495655084644444 -0.180473715062222 -0.0805601357841111 -0.0418889127555556 -0.000914140611111111 0.0143462279733333 -0.104052167022222 -0.125339399571111 -0.0962517551846667 -0.0579070670782889 0.0106459937544444 0.00665329914555556 -0.0720030766666667 -0.000149945477777778 -0.000685440811111111 -0.0243210808222222 -0.0189259186777778 0.0473425622222222 -0.0643432828888889 -0.0412399539265556 -0.204370180457778 0.0373658551171111 0.000672061444444445 -0.0338363888461111 -0.0324906757777778 -0.0466841325811111 -0.00140763778477778 -0.00682540543333333 -0.0572425638611111 -0.117334105977778 0.0379052375666667 -0.186561184555556 0.0148186069166667 -0.0250185149888889 0.0231183664777778 0.00203052087777778 -0.0550852709223333 -0.04869609025 -0.0470250932222222 -0.0300504092444444 0.0149487131455556 0.00189893966666667 0.197802252749667 -0.00153641044444444 0.0194180048811111 -0.0991400815 0.177552157888889 -0.0248198717777778 0.0257622515555556 -0.036403045 -0.0270320214222222 0.000835898511111111 0.0480762887611111 -0.0432235724588889 0.0446321069146667 0.00412315544444444 0.00175448033333333 0.0455177167422222 3.53845377777778e-05 -0.0377674403333333 0.000434194222222222 0.0486935799723333 -0.000644705598888889 0.000139527266666666 0.000247221811111111 -0.0410443979111111 -0.0120784245555556 -0.0123086931555556 -0.119321989277778 0.00376749291222222 0.0416547167777778 -9.63809777777778e-05 0.04212303492 -0.0259585688888889 -0.00250541588888889 -0.0646469172666667 -0.0889515498933333 -0.0439262403222222 -0.085650859 0.0632281600024445 -0.0652552388444444 -0.156235903888889 -0.121993253277778 0.0533080138866667 -0.223375216111111 -0.0383452502888889 -0.000238044333333333 -0.0721054809088456 -0.0331791251188889 -0.000664211444444444 0.0680571783333333 0.00829478226666667 0.00140604386666667 -0.0514211256555556 -0.001154871 -0.0278785057444444 -0.00256810355555556 0.0975269795201111 -0.0211100458444444 -0.00113913288888889 0.0028019132951 -0.0183826335616667 -0.1041116141 0.0845976303181333 -0.03501039417 9.77485588888889e-05 -0.0243861906666667 -0.108991479666667 -0.103850171644444 0.0264043460871111 0.000410477311111111 -0.0507706358055556 0.000910083888888889 0.0564672065888889 0.000465954025555556 0.229514218932222 -0.0706994298888889 0.01680690546 0.000863609166666667 -0.000663920288888889 -0.0172900798666667 0.1567842876 0.05281374445 -0.000581781488888889 0.0106700803555556 0.0635913436544445 0.0688965257177778 0.00117944773333333 1.71584488888889e-05 -0.0342288275388889 -0.109876723377778 -0.00186401977777778 -0.0537789254066667 0.0695167701966667 0.0130600155222222 -0.0338141581255555 0.168775323262222 -0.0380132750666667 -8.03685111111111e-05 0.000180142666666667 0.0265353275266667 0.0191803917175556 -0.0213284750666667 0.0355832239319822 -0.0707520990444444 0.0294659572996667 0.000252739622222222 0.102189643441111 -0.000805630233333333 -0.0655740175555556 -7.03172111111111e-05 -0.0299486949855556 0.0341460930222222 -0.0265430225755556 0.000176844921111111 -0.00890062033333334 -0.000472507333333333 -0.0172373342222222 0.000413520411111111 -0.143802851974444 0.0457568950055556 0.0247644837777778 -0.000344492089888889 0.0740560700122222 -0.0213197529777778 -0.108709545726 -0.0714246403333333 0.00557440005555556 -0.00101663426666667 0.00362649865222222 -0.0740986603222222 -0.038304345 0.0116604292044445 0.022829601518 0.0531853205333333 -0.0892915867822222 -0.15789856754 -0.000107407777777778 -0.239230453033333 -0.0778946279 -0.0834648421347778 0.00437794516922222 0.00176950711111111 0.0325304395444444 -0.00953362155555556 -0.00025499187 0.0334164885322333 -0.0439350561555556 0.00295589855555556 7.410307e-05 0.106229003058889 0.0633347622111111 0.00362360465555555 0.0226635101111111 -0.00159257792222222 0.116719504644444 0.0574798111444444 -0.01501506646 -0.0792332039 0.0114754796026667 0.000768636077777778 0.0855003715966667 0.0618864745511111 0.143510932444444 0.0202264677111111 -0.000265849666666667 0.0516485758222222 0.0116672268644444 -0.0508400612222222 -0.0965441681147778 -0.0786533474222222 -0.0378293266955556 0.00276016254855555 0.0706556952387778 0.0704759929777778 -0.108100037708889 -0.0586733804622222 0.132849752433333 0.0528354794166667 -0.0145511657333333 -0.0568909683333333 -0.0408036736111111 0.106691079727778 0.0621810051566667 -0.00634291624 -6.80031111111111e-05 -0.0516508028072222 -0.0310917783611111 0.0525451693477778 0.0433194032444445 -0.142090856897778 -0.201558557666667 -0.0393452611677778 -0.0721199235333333 -0.0675646211777778 -0.0773563730211111 0.0582459601166667 -0.0408096075777778 0.0201089764937667 0.0854997641666667 -0.00021690638 -0.0400482375333333 -0.0545031021793333 -0.206630637301444 -0.0308248768544444 0.0765245491666666 -0.0422753048988889 -0.226858372155556 -0.138511481223333 -0.0820802191888889 0.000477843466666674 -0.000188070555555556 0.103180451455556 -0.161506899788889 -0.110363846933333 -0.0272767777822222 -0.119094986677778 -0.171696790455889 -0.209215747137778 -0.0592033077777778 -0.203919834988889 0.0384497630711111 -0.179576417466667 0.0965970284 -0.0606500586129556 -0.183648652986444 -0.0467412565111111 -0.00428312455555556 -2.10746074444444e-05 -0.0269394714388889 -0.0158444869492222 -0.0655308351503333 0.0808165915555556 -0.221334567 -0.0110860376858889 2.94961444444444e-05 -0.176974220436667 -0.201318430833444 -0.00101128584333333 0.0572295557222222 0.0375701051271111 3.84237111111111e-07 0.0303761298235856 0.0264162162333333 -0.0385487431317667 -5.08895555555556e-05 0.102795614496333 -0.0199718501111111 6.56227488888889e-06 0.0314711216666667 -0.0846441050777778 0.0121748857008944 0.054567195521 -0.110769832233333 -0.0692983332388889 -0.0150610872818889 0.069269154331 5.61555333333333e-05 0.00331613815333333 -0.03076995114 0.0615320516222222 0.0748947696714444 -0.000145673311111111 -0.00134613180333333 0.000346321111111111 -0.00903699096111111 -4.12215688888889e-05 0.000494606222222222 -0.1658143185 -0.0364111823455556 -0.000848450601111111 -0.0194036678222222 -6.91372477777778e-05 -0.109077400252111 -0.110562170648889 -0.0618231376111111 0.00458146966888889 0.00937720903333333 -0.127985846411111 -0.173084954353333 -0.0745835093255556 -0.0340605981666667 -0.10215205285 0.0225748889889 0.0212740220655556 0.0230931948755556 0.0592649046333333 0.0163056564971111 -0.106531412996667 -0.0174409131355556 -0.135405408833333 0.0237360841021111 -0.0144608439244444 -0.000714671555555556 0.0784217981688889 0.0399378714 -0.0002428064 -0.03390254664 0.000294980333333333 -0.0335899889811111 4.20048333333333e-05 -0.0212721021111111 -0.000780504566666667 -0.0307215785063333 -0.00194431936666667 -0.000281032655555556 9.41571688888889e-05 0.0558151722889111 -0.129289716066667 0.000558021155555556 0.000356818622222222 0.000932462000000002 -0.0298724167777778 -0.000933950077777778 -0.0953916637755556 -0.0256188275666667 -0.0888189107666667 -0.116784939777778 0.0657273566888889 0.108329492331111 5.82833166666667e-05 0.0120995783333333 0.0119396046333333 -0.0152108354311111 -0.0801306381888889 7.09738377777778e-05 -0.0214173849 0.105628757241111 0.0495530965 1.96926666666666e-05 0.0155431257933333 -0.0372967536888889 2.80108022222222e-05 -0.0832329600444444 -0.0395393493733333 0.0161981284222222 0.0749375726182222 0.0345384857255556 -0.0423190903 -0.0225478373333333 -0.000220845722222222 0.0382289210555556 -0.0312748334444444 0.0471651433666667 -0.0208052781 -0.10400094561 -0.128221177611111 -0.000109872033333333 0.000960609222222222 7.22462955555556e-05 0.0490294289933333 0.0914564474888889 0.0113664817922222 0.0554011754 -0.0208427444222222 -0.00193546424444444 -0.169655138622222 -0.0797412783333333 -0.147324194111111 0.00161271253333333 -0.0959134477222222 -0.000898060333333333 -0.0416305042222222 -0.02653343519 -0.1177786419 -0.106597188 -0.140637154066667 -0.0356997410844444 -0.0362699319443333 0.0468532114666667 0.0257520977888889 -0.0349006791744444 -0.000405044811111111 0.0364530400023333 -0.0967395081333333 9.12563766666667e-05 -0.000558263986666667 0.0680472769 0.0441576066 -0.0440972315422222 -0.0404909459777778 -0.000211941533333333 -0.0190179338121111 -0.0490200594433333 -0.00144978416666667 -0.0250921205222222 -0.0517017556133333 -0.0510945223822222 -0.0263571641677778 -0.0219526430936667 -0.00327440526477778 0.0239511497482222 0.0704381344644445 -0.00626242747777778 -0.0854774711555556 -0.18619041629 -0.0443157342333333 0.0370666920977778 -0.094437036224 0.0567031062777778 -0.00371866677777778 -0.0159700008888889 -0.0814111956694444 -0.235966483322222 0.0451759486997667 0.00113242976666667 -0.08606216674 -0.158775010599778 0.0156673071555556 -0.0631443901777778 4.09696555555556e-05 -0.00218864783333333 -0.0230053447333333 0.000398570722222222 0.0979027825944444 0.0149352137777778 3.97125555555556e-05 -0.00675955899666666 0.188635931237778 -0.01510028858 0.0173192264444444 0.00889160397333334 -0.0351044778888889 -2.86424677777778e-05 -0.05297075557 -0.0866933292 -0.043715713236 0.05762276313 0.0539702263888889 0.0409161141444444 -6.87424545555556e-05 0.0312000868016667 0.117770026111111 0.0277973955666667 0.0436239351966667 1.60025311111111e-05 0.00158444606666667 -0.0193898608555556 0.00396319209222222 0.0115084096888889 -7.02337888888889e-05 0.0533464526361111 -0.0425736347777778 -0.0270898167 -2.46488158888889e-05 0.00145806162222223 -0.00188847466333333 -0.000119452605555556 0.000202360922222222 -0.0372651073333333 -0.0368994666333333 -0.0288192593888889 0.000268574504444444 0.0808350951777778 -0.0391101411455556 5.84336555555556e-05 -5.50971866666667e-05 -8.49207888888889e-06 1.23351811111111e-05 9.14825295555556e-05 0.00518513811111111 -0.0328548535233333 0.0199190374744444 0.220528293044444 -0.00187378780355556 0.0920191640266667 0.000819589844444444 0.106138608687778 -0.0012312176 -0.025199802021 -0.101366907666667 0.05004286232 0.0407048917011111 0.0722695391866667 0.0119707311111111 0.0129742010443333 0.100176442222222 0.0695795659433333 -0.0272100173333333 -3.53551111111111e-06 0.11851371355 0.127811996713267 0.0459929391488889 2.26429179777778e-05 -0.0586031193777778 -0.000393047044444444 -0.000643499588888889 0.0405250159466667 0.0139463848555556 -0.120210248542222 0.0767725159322222 -0.000266124755555556 0.0836827726648889 -0.0740444256155556 -0.00290328411111111 0.0923132059283333 0.0928285094044444 -2.73018128888889e-05 0.0230464464044444 0.0275468577777778 2.16175388888889e-05 0.0458992458522222 -0.000149160853333333 -0.0622860322522222 0.0246493438 -8.73994455555555e-05 -0.000120549714888889 0.0844051749444445 0.0190571491066667 -0.00298715177777778 -0.0695262473855556 -0.0406749662133333 0.000120988888888889 0.0510938326222222 0.0559991904752222 0.0469058361933333 -0.000487862266666667 8.35568111111111e-05 -5.25899044444444e-06 -0.0174518437855556 -0.0459394712333333 -0.136648914772222 0.0673421347222222 0.0770140404822222 0.0669974016716667 0.0920659994265889 0.0420919335766667 0.00550214211111111 -0.0412445574111111 0.0554468256666667 0.0597923919333333 -0.117616526473333 -4.50128185555556e-05 0.0198095447111111 0.0963984597633333 -0.00753202777777778 -0.273492264281889 -0.0838437244444444 -0.0663649449888889 0.0553341818888889 0.00157729218 0.000585851955555554 0.0171668282833333 0.0504511855344444 0.0338781928657778 0.0588450264933333 1.17833333333337e-06 0.0461967840222222 0.00699734111111111 0.0435513830673333 0.00346959188888889 -0.0088861117 0.0277253618234444 0.0492130935033333 -0.0191315193766667 -0.0201168463282333 -5.63450044444444e-05 -0.000121853241111111 -0.000232850133333333 0.160651019046667 0.061933853 -0.00397033744444444 0.0138928883777778 0.0702666132611111 0.0737924603222222 -0.0236812499222222 -0.000277522444444444 2.13472111111111e-05 0.0404084423288889 0.000716934577777778 0.000773282 0.000346707733333333 -0.0546893335233333 -0.000667189755555556 -0.118649389275556 0.000548177022222222 -0.1286144849 -0.02391019816 -0.0117581204883333 -0.0557751428111111 -0.024805278 -0.0316224594922222 0.0430930503173711 0.0334767214666667 0.053009448874 -0.00424410711111111 -8.08041111111111e-05 -0.0994029740777778 -3.02931921111111e-06 0.0349732440266667 0.0457567376238444 -0.0859379103866667 0.0486515827555556 0.0334010863333333 -0.00138930394444444 0.0215752527488889 -0.0133435817367778 5.62682173333333e-05 -0.0482963851222222 0.0336896806577778 0.0879977390877778 0.0534485461 0.0200989075962222 -0.00590980341111112 -0.00353705758333333 -0.0608583800344444 -0.0771283555333333 -0.0932125395633333 0.0230920542822222 0.00272093325222223 0.0123081634711111 -4.45222711111111e-05 -0.0532698395422222 0.0849766711827778 -0.000518126111111111 -0.0817675775084467 0.0227105395222222 0.000562669122222222 -0.0798815026111111 -0.0621645507611111 -0.2434169674 -0.000566470233333333 -0.0112035411 0.103688780925556 0.0646354387271867 -0.0743211355844444 -8.91343755555556e-06 -0.0008459686 0.00167655116666667 0.000984465031111113 -0.0268022074704444 -0.0953794134976667 0.0002377661 -1.21865511111111e-05 0.000309713222222222 -0.0008786447 0.0251850687614922 0.0436043979688889 -0.000242892435555556 -0.021346285 -0.000170592112222222 0.00822441586122222 -0.000731810611111111 -0.0396669450177778 0.0186874861841111 0.00241752585555556 -0.00842856867727267 -0.0980818371358889 -6.13094111111111e-05 -0.0260068454944444 -0.000241081111111111 0.0854451258677778 -0.0290788711111111 -0.0253568374155556 0.0387484119766667 0.117230188514444 -0.06321474173 4.47852755555556e-06 -0.0171490390666667 -0.00406070245222222 -0.000878251300000002 0.000173346771777778 -0.0259972786866667 -0.00175146239222222 -0.0335384578433333 2.62492444444445e-05 0.0584482139224444 -2.08998555555572e-06 0.0943971295088889 0.0228216744486667 -0.0187211587164445 -0.0543177059422222 0.0489219233666667 -0.000871534444444444 -0.0653293190355556 0.0367903182444444 0.158296332613889 -0.0156757053 0.000150089444444444 0.0501141923555556 0.025440851624 0.133249922968889 0.038414069426 0.067433557 0.00341120931111111 0.000563925822222222 -0.137479868488889 -0.0441727238444444 0.143891166191711 0.0315822284222222 0.000105122196133333 -0.0354782400211111 7.18054477777778e-05 0.0828092308622222 -0.0459982629854444 0.000122417433333333 -0.24542043574 -0.0919346180333333 0.0504309438111111 -0.000107177011111111 0.0205513496666667 -0.0628671742485555 -0.0347145717677778 0.0896627084433333 -0.000122159066666667 -0.168298730303222 -0.0237287942222222 7.80973333333333e-05 -0.0262698152111111 -0.125443652863333 -0.105845098377778 0.119195226246978 -0.178639630733333 0.0285556728344444 0.0565460573777778 -0.185495672995667 -0.144845120276667 -0.0471981677588889 -0.0326576615222222 -0.112967167385111 3.62291933333333e-06 0.134452370156667 -0.134039593377778 -0.00155063316666667 0.0823228007522222 0.0474043152155556 0.182537767096444 0.000441980888888889 0.0362604431964444 -0.0622571683555556 -0.00498427222222222 0.0616288242422222 -0.0588466058204444 0.0364545202444444 0.00577743488888889 -2.137788e-05 -0.02946992255 0.0615605763888889 -0.00476358611111111 0.075664654783 -0.0303095626333333 0.00626833737111111 0.198536743338622 1.015747e-05 0.000562757888888889 0.0556412505577778 0.104522471088889 -0.142003575685556 0.0149830479888889 -0.108203028666667 0.0192493723655556 -0.0606818698111111 0.068842577555 0.111499235950667 0.0971478914666667 -0.0310596010877778 0.0485449137666667 -0.0188403586666667 -0.0004151934 0.0380011571013333 0.000934412754444444 0.182808932967889 0.0344076228782222 -0.0105446159355556 0.0006236136 -0.0250185178522222 0.0485245810111111 -0.0169417853888889 -0.00307438182222222 0.0908705041111111 0.188575763677778 0.00162596833333333 0.0654987596888889 -0.0252153227157778 -0.0550322249444444 -0.0166330074222222 -0.000326800044444444 0.11269332359 -0.0571072116488889 -0.0440454146287778 -0.0189076401933333 -0.000948284377777778 -0.0167232621076667 -0.00134278494333333 0.000433987267555556 -8.92296255555556e-05 0.0107983692911111 0.05279079556 0.1114546402 -0.0152684944313333 0.01917051984 0.0223508673777778 -0.0500731063111111 0.00214997673555556 0.189636915388889 -0.0130372261711111 -0.00140038222222222 0.0856816147111111 0.0837650441111111 0.0332016607674444 -0.0639181513524444 -0.0287721730888889 -0.000741215188888889 -0.0674883408444444 0.0487290264444444 0.000210958172222222 0.0211974546666667 0.0386126722078889 -0.00021485872222222 0.0221392610374444 -0.0437306886044444 0.0693436357723333 -0.0105320186555556 0.000135209444444444 -0.0350501917111111 0.0535476057777778 -0.0698483643555556 0.112757736808889 -0.0474752214333333 0.0839055576473333 0.0566115882777778 0.0442573726666667 0.00461492835555556 0.0344923535555556 -0.02250525543 -0.0308420852588889 0.0809599204 -5.16708178888889e-05 0.0167243755888889 0.0289558212022222 0.0825595104444444 -0.0377595738344444 0.052278912976 -0.0773217495644444 -0.0478630060766667 0.0128743963738889 0.0197296630455556 0.160091063167778 0.0513148803378667 0.0580377503111111 0.0365540274613556 0.138700235871111 0.0270536062771111 0.0412065898888889 0.0753070762877778 0.0334585392222222 0.050096472 0.0680039581111111 0.0124010891111111 0.0929270947111111 0.00204074992222222 0.04627413125 0.0271753634666667 0.0415588963111111 -1.34903018888889e-05 -0.0435874504077778 -0.0181923393232222 -0.0488512976888889 0.0163286115933333 -1.56077e-05 -0.0207090853988889 0.00814430685522222 0.000162891553333333 0.000245571444444444 -0.0452367031111111 -0.0652479600155556 0.189134918311111 -0.0665854072166667 0.000734944844444444 0.00833648643333333 -0.0291782075555556 0.146381030886667 -0.0919770433077778 0.0382846131111111 0.0472342266666667 0.0325383724444444 0.0364793474 0.0215135283333333 -0.147828677033333 -0.0308209833222222 0.263022323374444 -0.00169113829555556 0.0445985264777778 -0.0324285896777778 -0.0358496001862222 -5.86411888888889e-06 -0.0379050471555556 4.73786333333333e-05 0.0002778382 -0.143942144305556 0.00260669885444445 -5.90736945888889e-05 -0.0258746387372222 -0.0139812228888889 0.100096508833333 -0.0435682409 0.0782571803666667 -0.0299995760016556 -0.0656331782333333 -0.0812419159222222 -0.00851670996555555 -0.0804426531555555 0.0126735390685556 2.50325711111111e-05 0.00108642188888889 -9.67241577777778e-05 -0.000103913333333333 -0.000198258777777778 0.000190874247 0.04056225418 0.2018141613271 0.034509048 -0.0227926989968889 0.0788546703333333 -3.76022122222222e-05 0.0299638421088889 0.0374057480111111 -0.0468260615111111 -0.0282922836888889 -0.000552305411111111 3.84394666666667e-05 0.0277438727 -0.0460826969444444 0.0611572373433333 0.0201083324777778 0.107887566444444 -0.0539542573 0.0601945504444444 0.15728692376 0.0494524744611111 -0.0343311705766667 0.0409359088333333 0.0114072684444444 0.03441485946 0.0165247940816778 4.81003333333333e-06 -0.102678833144444 0.0199683680866667 -0.0186119167855556 0.0171464429111111 -0.053143976 -0.000427281422222222 -0.0265322368503333 0.0949230851144444 0.116408609403111 0.072840862672 0.00114055110333333 -0.0428377628451111 0.0204487569666667 -0.0474760504666667 0.0389884327388889 8.64640433333333e-05 0.0749960601022222 -0.000737548122222222 0.00241018811111111 0.0344041175444444 -0.0597785274133333 -7.2403685e-05 0.00826306664222222 0.289185916722222 -0.0250729775522222 -0.000195245421111111 0.00322127346666667 0.133264210333333 0.0764724194222222 -0.03126736091 0.171790930891111 9.15654444444445e-05 -0.0518253411111111 2.36881755555555e-07 0.104780352755556 0.0438714811544444 -0.0392492541944444 0.0953132852777778 -0.0479669199777778 7.38775888888889e-05 4.91800666666667e-05 -0.000116165469666667 0.0274792651611111 -0.154260485547 0.0410556923788889 -0.0910668026907667 0.0235907321444444 0.0243920877 -0.0509833823855556 -3.43659777777778e-05 -0.165097100946667 -0.0650693012444444 -0.11243990794 -0.0118028939 -0.000471937111111111 -0.0146939652222222 0.0480738282533333 0.0303521561333333 -0.000491433044444444 0.0231139922243333 0.0771193260333333 -0.0571210772888889 0.000628917588888889 0.0621266850566667 -0.0492987636777778 -9.84536666666667e-05 0.0282184559555556 0.00461602717777778 -0.0328924380534444 0.0274475955277778 0.0878835790444445 0.113321752823333 0.0499486275111111 3.13052617777778e-05 0.000215852963333333 0.0308277599466667 -0.0152646241355556 -0.177726025554444 -1.00110588888889e-06 0.0346464050666667 0.0560112176555556 0.0123814680862222 0.0341098761666667 0.00198883993333333 -0.0087009046 0.146470736191111 0.148778451272222 0.0203775008336667 0.0616631305777778 0.00898491836 0.0232111186967778 -0.0605101525444444 -0.0373230969777778 0.05575307074 -0.0456735703241111 -1.00203777777778e-05 -0.00118900333333333 -0.0167008566188889 0.0476056111444444 0.0326827401216667 -4.16357711111111e-06 0.000410724477777778 0.0569176585117778 0.01245966245 -0.0453372954633333 -0.0616148658888889 -0.0256670399477778 -0.00108053027333333 0.062158278494 0.00561729209 -0.0154486420606889 -0.0020244139 0.000336003788888889 0.06285407444 -0.0186641614555556 -0.0989189745777778 0.000256997616666667 0.128390166756889 0.000727506622222222 0.00268043867777778 0.100113995177778 0.100076885252222 -0.00634255474444444 -0.0462920944444444 -0.000957249888888889 -0.0926019016333333 -0.000363524393333333 0.175785133333333 -0.0400642954111111 0.00536837405222222 0.0526151199014444 -0.0613698798285556 -0.0187236376631111 0.106636365335 0.115777982831111 0.164145283803333 0.0592956795111111 0.000206990986444444 0.00105128546111111 -0.000169516231111111 0.0548266639303333 -0.0554582448088889 4.13736e-05 -0.000695959666666667 -0.000641250324444444 -0.0429410571444444 -0.0381652805444444 -0.114242153405556 0.00179667506066667 -0.0591754886822222 -0.000871121955555556 0.0125064564666667 -5.03631555555556e-05 -0.198732891954444 0.0306910876966667 -0.0945685240222222 -0.150826943741111 0.0957995817333333 0.0248467013018889 -0.0338886057911111 6.48683367777778e-06 -0.00253709356666667 -0.0638906584114533 -0.0157070869444444 -0.108174321876667 -0.230338566557822 1.60367003222222e-05 -0.0003021479 -0.0365456992222222 0.0676677879822222 0.0583166715225556 0.0454419998877778 -0.0984053230004444 0.0475277073966667 0.0256121186888889 0.0904888231888889 -0.117855327087778 -0.141274626666667 -0.0526105712518667 -0.0453429692143422 -0.157154216122222 -0.323474797444444 -0.000600773713333333 0.0151600507633333 -0.184326842261111 -0.204531533044444 -0.0911697470666667 -0.0683299023555556 0.03867801913 0.194666318133333 -0.0545538979737445 0.0364284938166667 0.00228150443333333 -0.0563468891133333 0.186024702833333 0.0276756574388889 0.155168054265556 0.0701622604111111 0.000726949777777778 -0.00103511018222222 0.029646725 -0.0490857338444444 -0.0554629206666667 -0.0566045523333333 -0.0374364785844444 -0.000122006565555556 0.0537600901111111 -0.000128559855555556 -0.0383509124222222 0.0688577938488889 -0.000148851 0.00480961998888889 -0.0330240232888889 -8.818294e-05 -0.0894802186 0.0373662392888889 0.0114484686 -0.0348650947666667 -0.0523973540222222 0.0325982214
C50 -0.00072134652 -0.0003366098 -0.00038027978 0.00060067084 0.0004212458 -0.0027209719 -3.52754e-05 0.000123002124 0.00479884896 -0.0006506564 -4.687252e-05 -0.0275940042 0.0023995688 -0.0619277734 -0.0414740123 -0.03460507642 0.06275223238 0.0001469215 -0.04334103176 -2.00076e-06 0.08830778222 0.018681454 -0.1106848466 -1.7050964e-06 -0.0002300971 -8.10780000000001e-06 0.0264641342 -0.07052284836 -0.057226068962 -0.0063278465 -0.0012199151 -0.10191101086 -0.08085909006 -0.08715708008 0.0614068448 -0.06560253774 9.5357414e-05 0.10116642478 -0.12161643426 -0.0886197129 -0.15095198688 -0.1474959433 -0.10393094942 0.0490976424 -0.00032123986 -2.090194e-05 0.03434992526 2.4319862e-05 -0.12687999966 -0.0738056214 -0.06643938854 -0.06795305958 -0.16985712052 -3.925727e-05 0.08890772194 2.65389994e-05 -0.19967510908 -0.000891338 -0.0577517844 -3.283074e-05 0.083319904426 -5.362792e-05 1.2414364e-05 -0.00134904958 -0.052475316934 -0.05508723726 -0.0750720440804 -0.1049470946218 0.0001420262 0.155922522294 2.0794836e-05 -4.637458e-05 -0.00091704414 -0.04248361004 0.098275990866 9.8075422e-05 -0.04249224608 -0.05522454138 -0.04296176132 -6.78719802e-05 0.028295494608 -0.1349802031 2.96277e-05 -0.08202947384 -0.0624548719 -0.07808452712 -0.0812516809 -8.8507362e-05 -0.22101120542 -0.0717650418 -0.02958282976 0.1919454901 -0.1386731237596 -0.062363729874 0.0187238214 -0.200321977708 0.071747467168 -0.1202474448 -0.000277446 -0.09265122726 -0.04131883998 4.16200000000002e-07 -4.749358e-06 0.037975833096 0.05002751568 0.02591079184 0.00028422957 -0.10337614252 0.00040830056 -0.0789038432 -5.8362614e-05 -0.000450338 -0.152584261126 0.1625798606 0.0002897966 0.00053610292 0.0021467146 0.0326975626494 -0.00025826544 -0.07639875436 -0.082815379952 -1.134612e-05 -0.0471946554616 -0.1520464 -0.00284842620000001 0.0001600517696 0.1367907708 0.00015358554 0.07928402974 0.0589715136 0.1480905141 -1.318064e-05 -0.09802179906 0.00013599042 0.0689730454 -0.02050357196 -0.00036374492 0.0001402722 -0.09640583602 0.052611754474 0.023055277266 -0.050824856098 -0.1125840791 -0.10468343916 3.71698e-05 -0.0009636742 -0.05150172474 -0.11685043846 0.06931568092 0.0007038288 0.00681323712 0.0003948388 0.2248032726 0.00041914998 -0.06789831998 -0.195399774746 -5.226466e-05 2.06235782e-05 -0.000817093118 -0.00064816258 0.1298279688528 -0.02528784792 -0.1559370888 6.400118e-06 -0.0004983222 0.084312528772 -0.00012132908 -1.3695e-06 0.0607287812 0.3667980426 -0.041421517212 0.13687849038 -0.111180159234 -0.1630804 -0.012627052 4.9838661e-05 0.00039434002 -0.03050620004 -4.2707956e-05 -0.109405762966 0.13160562092 0.05501433324 0.11254717802 -0.00770831012 0.0005224766 0.0017175812 1.725858e-05 0.000333897 0.0885672164 -0.032027920118 -0.021542010864 0.1024384446 -0.07983860547 0.06413088649 -0.06338159072 0.0012875624 0.0505411678 -0.0001076812 8.3883942e-05 -0.133507320904 -2.720766e-05 -0.04009156888 -0.13745708246 -0.0957952 -0.142524196108 0.136583457742 0.0004674462 0.000534645352 0.00038508004 -0.05318009444 0.00083142066 -0.00040843618 0.00028624288 3.589648e-05 4.7346946e-05 0.001022301 0.087107215 -0.1247445866 -0.0017651912 0.00044117094 -0.2064172839 -0.11029755626 -0.085415288924 -9.51354e-05 -0.00626033262 5.553455342e-05 -0.14043488966 0.055780202582 -0.02859653692 8.285488e-06 3.8910162e-05 -0.06881171316 -0.072980165 0.0541930717 0.08263150518 0.1012708320774 -3.9188e-06 0.1178749250664 -0.19401169778 0.06999475884 -0.00082242992 0.000270303826 0.0001809286 0.00055731058 0.1947516344 -0.1130029024 -0.000552302 0.049401168 0.1608573128 0.00054745212 -0.00015195602 -0.03085120148 -0.00037137702 0.09498498586 -0.0510413919 -0.05824932968 0.000107807562 6.75192e-05 -0.0001453478 -0.16914562116 0.1147258021 0.0378116088 -4.40286e-06 -0.058393588618 -0.06466826586 -0.06834940906 -0.0009305738 0.0006529414 -0.12159599406 0.0684145802 -7.7216e-05 -0.0018722058 0.0008184188 0.000397588575800004 0.112117295678 -0.238625271318 0.10856249163 -0.0007271736 0.067867 5.9240222e-05 0.1250389654 -0.00087474042 -0.08188811484 -0.1389492718 0.106541903172 0.07178404308 0.067322567568 -0.14560712312 -0.0002043481 0.036115386798 -1.0406e-05 -1.630052e-05 0.06012744458 0.1103424595 0.0632282944 0.00022713726 0.02842236828 0.052152898288 -0.158480708878 -0.06136094442 0.00083067002 -0.057335888662 0.056923050998 -5.28858e-06 0.00033503782 0.081025672 0.048670033304 -0.03563327418 -0.00015736006 -0.17563010708 -0.02800559633 -0.08804457096 -0.037970803728 1.25188226e-05 -0.091137307512 -8.119532e-05 0.0718476458 0.0004942237 0.0011727994 0.1193914394 0.00034996164 -0.18689693876 0.000207127218 0.05585613634 -0.047962140634 0.102615499418 -0.00021689964 -0.1976774108 -2.23596e-06 -0.030559435842 -0.05404650824 -0.020708726108 -0.058408666754 -0.1606234582 0.0619126864 0.0456841691 -0.148356803854 -0.06008186254 -0.081078398 -0.019022814956 -0.00161801738 7.275825e-05 0.021007899122 0.100269394434 -0.07994632482 2.96751e-05 0.06986291226 -0.0002459638 -0.07817055356 -0.00410775448 -0.081506221046 -0.058876 -0.07635641628 0.033101179212 -0.14295372168 -0.0331933258834 0.001617707 -0.02227509942 8.6516524e-06 -0.00650837141 0.065095983448 -0.0592497948 0.0037391453172 0.00021240966 0.00050982478 -0.00030900634 -0.066340418708 0.0436627852 0.000776505 0.028144556686 0.0010135442 0.0590799616 -0.05249107448 -0.04171865074 -0.0003618821 -0.0424453934 0.0854849382 0.14088338136 0.0006188492 -0.0005686374 -0.0507908664 0.050394732388 -0.19617338622 -0.20441862018 0.0887402976 -0.24702667072 -0.00030254216 0.000403761 0.000210767 -0.05201771556 0.1752122842 -0.124270119 -0.00013558664 0.0467109838 0.0399351848 -0.12206216904 -2.72446e-05 -0.13897891092 -0.1573217067 -0.25865935468 -0.12651546232 -0.00013273134 0.0703115502 0.002265887 -0.0884364598 -0.021468344 0.00023277136 0.00193105225600001 0.064599308486 -0.079360766702 0.00038827846 0.0013608487 9.50536e-05 -0.136822866762 -1.1678e-05 -0.02962906002 0.00021697916 -0.03763927606 1.50345e-05 0.1185015478038 0.00043159026 0.0008034666 0.0399853721468 -0.000312099436 0.00011679444 0.0001639786 5.43938e-05 0.09695168942 -0.01350484364 -0.0014214125 0.154705051 -0.0004987872 0.02642520546 5.73454e-05 6.695374e-05 0.0325984719646 0.11018548158 0.16165232442 -2.8503766e-05 3.382534e-05 8.715502e-05 0.1192639382 -4.038121e-05 -4.070226e-05 0.10033524546 7.076002e-06 0.06435671431 -0.09408572752 -0.045989550261 -2.35185e-05 -0.0790115102 0.1357333119 0.0009897226 0.04616443074 8.27224e-05 1.822676e-05 0.051943816328 0.1225810996 0.045101010862 0.059959463144 9.0879999999998e-08 -0.058905783426 -1.236934e-05 0.1337177558 0.21527843726 8.895713e-06 0.12928976678 -0.0601902827472 -0.053135014804 -6.5313272e-06 -0.089474516818 -3.8726e-05 -0.00047096468 0.069801314052 0.0592634302682 0.11800897578 0.03872593696 -0.125151172554 4.458902e-05 -0.08119823747 -0.1785694 -0.060494701626 0.001198902 -0.01035089434 -0.02199560234 -0.15882147578 0.014726786992 -0.0849571328 -0.000119547098 -0.0001460265 -0.01908083334 3.1698596e-05 3.071e-06 -0.03122721652 -0.00039359842 -0.13728189384 0.03681808548 -0.000120853142 0.0001649498 0.00062708198 -0.094678772488 -0.001081698078 -0.056272257218 0.00082076038 -0.05825392434 -0.1843842302 -0.14424674074 -0.00014445454 0.040512091349 -0.254489914526 -0.138924143454 -3.162488e-05 -0.02767895372 -0.10810623928 0.261931315 -0.140543929004 -4.179062e-05 4.543914e-05 0.000625196856 -0.0147536967 0.1433909131 -0.117131256742 -0.0762317944 -0.11147047 -0.00300217620000001 0.046382228998 0.080046394902 -0.0685475523 0.0830251662 -0.00061524432 4.736834e-05 0.000320194 0.12525371594 -0.10852030794 -1.18656e-07 -0.07932080314 -4.894834e-05 -0.000360478924 0.0535471734 -0.0007309548 0.00030320936 -4.675396e-05 0.000249817616 0.1537276 -0.11662799946 0.039987915454 0.0010597958 -0.04897790964 -0.1356619637 -9.97380799999999e-08 -0.04629971015 -0.03600234632 -0.04665077936 0.0001255986 0.2094714 0.0020209034 -0.0402725084 -0.0458093368 -0.0001928681 -0.1169072 -0.1410618662 -0.0458712801 -0.00310954894 0.00055463966 0.04847261418 -0.000124355528 -0.05553784304 0.10552934002 0.00102423778 -0.016879982032 0.00015380692 -0.034847507966 -0.05751661194 -0.22201698258 -7.5582552e-05 0.05822652714 -0.10088273512 0.05281044012 0.09231628402 -0.0902189276 -0.066541886 -0.066136891108 0.06889308386 -0.21921255718 -0.1490185926 -0.06330027368 0.00346738988 6.26782e-05 0.03384457859 0.00114760938 0.00100185318 -0.195124736264 -0.17407319512 -0.0207800733998 0.0177500602 -0.00038091339 -1.4701934e-06 -0.12347448244 -0.064286026778 0.062093909 -0.1392098382 0.103169174522 -0.0302105676 -1.6544338e-05 -0.0684812776 0.0218478668 0.0351523718 0.0009093278 0.0683596043248 0.20787824436 -0.01012867466 0.045056562808 -5.617622e-05 0.03235541988 -0.21620404562 -0.04913932 0.057267289458 -0.0001346193644 0.04436128 0.1229448892 -0.00026042878 -0.067275550574 -0.0001620828 -0.08975709824 0.00280143622 0.001687970246 0.067481947666 -0.11548297682 0.023434845966 0.069289716 -0.143537956 -0.059124434458 -0.040269933142 -0.04521382124 -0.02813192308 0.00049926592 -0.06616733894 3.644012e-05 0.0001803554 8.5653e-05 -0.22801737424 -0.000225547082 -0.10775872748 -0.0043442218 -1.8689616e-05 0.060297299322 0.0001385582 0.0568240588 0.0833389524 0.20227211398 -0.05029667274 0.08494596842 0.035930045624 0.07418993388 0.031096998304 0.0731356185 -7.202102e-05 1.178304e-05 -0.08984825178 0.16062650872 0.0569405573 1.81800000000019e-08 0.00184713414 -0.000978215 1.7944164e-05 0.07742705338 0.0835764362 0.06087731768 0.126987831294 1.853212e-05 -0.0823772535 -0.0001425578 0.1151161618 0.09926577044 -0.00012429936 -0.01370661106 0.041759949924 -0.00224601038 -0.0715164772 -0.164193405 0.00014997414 -1.735802e-05 -5.735538e-05 -0.01808176162 -0.096648439084 -0.1109873923 -0.05951548078 -0.00031961234 0.088920439152 4.19417e-05 -0.116234305652 0.044502733146 0.0330482027 0.01293458116 -0.083643363 -0.1537339824 0.110527495702 -0.124434911494 -0.00038963 -0.15272680248 0.0480880914 0.06029563226 -0.0567414934 0.2183298718 -0.07555638128 0.04084150596 -0.00114020904 -0.0473529314 -0.21583894662 -0.0297733924 -0.0014038754 5.092846e-06 -0.1874477898 0.03660246528 0.03205110988 -0.000190791 0.00074202864 0.0015937353 0.14059983324 -0.001184252 0.02783375193 -0.17367862952 -0.0289265652 -0.050887738144 -0.0026681026 -4.536e-05 -0.17097603314 0.0350122 -0.017319116 -0.10530278374 0.01248626 -0.0754046902 0.1144121894 -0.000559783994 0.083050786 -0.0589934682 -0.12300569904 -0.0855378712 -0.07735939126 -0.221018326046 -0.054891086 0.000138951006 0.08221015322 -1.11753e-05 -0.08271777938 0.18862639992 0.04208972182 -0.00023143196 -0.04222129853 -8.477024e-05 -0.000186361312 -0.00014339236 0.0001819577 -8.50132e-05 0.0001596512 -0.048504530902 0.17261216532 0.0002460712 -0.0241057022 -0.0831229649 -0.0552740055349 -7.6237474e-05 0.1374174178 -0.0008656422 -0.000629885588 0.087621927694 0.0768497564 0.1109532211 -0.010606561778 -0.0007618604 -0.29332386378 0.00121148808 -4.52368e-06 2.7877338e-05 -0.001413254 0.0003564314 -2.5021352e-06 0.0443522832 3.2067e-05 4.5007122e-05 0.00044464188 -0.00010688258 -0.036158426 0.0006233606 1.357558e-05 -0.00010421879 -0.00029533228 -0.162403609496 -0.22018913632 0.099497059 0.06891388162 -0.08982199924 0.07075115596 0.00046262052 0.04672209024 -0.00548478789999999 -0.0981856047 -0.0025492064 6.93716e-06 -0.011338648514 0.1343336382 0.040901891646 -0.152618831142 0.18496518326 0.12430892128 -0.0548507618 2.9849e-06 0.1718261776 -1.442696e-05 0.08909972116 0.04345383752 0.08216003942 0.16252293006 0.06430095852 0.0002534316 0.00031122404 0.168061066 1.2997996e-05 9.667418e-05 0.06840655628 -0.04151942418 -0.11468659946 -0.00012223242 -0.042549251178 -0.00185196122000001 0.000262989 0.161686871084 -3.18742e-05 0.04945620888 6.322068e-06 0.0832947758 -6.0857498e-05 -0.13049838696 -0.03493562492 0.07034428302 -0.0948799936 -0.0015480292 -0.068755594 -0.05136524573 -3.3789578e-05 -3.727524e-05 -0.103763812988 -0.103167077004 -0.0034874823172 -5.3976816e-05 -0.14016124778 -0.05537491872 0.00027769634 -0.068751848552 -0.142823240054 -0.00075923644 -0.0871625964 0.1419357718 -0.190567987292 -2.481424e-06 -0.06584165352 -0.0001574686 0.07191255002 -0.06087541944 -0.047107342 0.085277683152 0.03202285964 -7.16419999999998e-06 -0.0674492542 -0.02034600978 -0.0175144016 0.0013812079 3.8465954e-05 -0.279385105626 -0.0007058252 -5.164714e-05 -0.00024524076 -0.10873671908 1.440111948e-05 7.811542e-06 0.1403969448 2.038971e-05 0.053745873 -0.00155939736 -7.02535e-05 0.245028 -0.09211505736 0.09111719092 -0.0010094246 0.03504220626 -0.067953868378 -0.0009359004 -0.05908866704 0.0393410944 -5.61524e-05 0.00029575976 -0.10993812934 0.00070781472 0.025260159826 -0.147713896 -7.868024e-05 1.773814e-05 -7.094206e-05 0.06303822764 -5.453584e-05 1.212962e-06 -0.00329447044 0.0005603455 0.102762412028 -0.03889486772 0.0860346703096 -0.0098537094 -0.0001218728 -0.069856679588 0.00391614356 0.0112934317392 0.0639743474 0.0755589063 -0.065329875 -0.00092969458 -9.9609086e-05 4.31798e-05 0.00054433952 -0.05864347734 0.00010049538 -0.1076699634 0.000468216 -0.0659702878 2.3774672e-05 0.07844548008 -0.0813861918 -0.03040757506 0.0743197178 -0.086879068 -7.1651566e-05 -0.147202406602 -0.00024220966 -3.9266718e-06 -0.00106757378 0.05249547546 0.125373073484 2.1267716e-05 0.004983368812 -0.06430770297 -0.00010202344 -0.0167078789 -0.1385989991 0.04236638942 0.05269127102 -0.002016509 -0.0009439976 -0.0048558412 -6.580298e-05 -0.04956684916 -0.0049919048 0.050805992074 -0.050371013598 -0.0789356074 -4.607812e-05 0.0019232918 -0.04235424966 -1.52992e-05 -2.529704e-05 0.0561347714 -0.0044196066 -0.06526317026 -0.22468763478 -2.2237758e-05 0.000285224094 0.043426020422 0.093066983146 0.046717029308 0.13456581736 0.131459246 -0.08943514458 -0.056425700046 -0.06419066338 0.09689382154 0.0005234706 0.0099803314 7.5150846e-05 0.0001680798 -0.0862833693 -0.111845123704 -0.02972214202 -0.0074575458 -0.11898783575 -0.12591667146 -0.105540347856 -0.10734383156 -0.0545670813 0.0006531076 0.00015617036 0.02471634242 -0.02939208878 0.00773113328 0.00029634152 -0.00016328718 0.2053254 -0.06284431714 -1.147304e-05 3.054466e-05 0.14413389258 -0.000452771 -0.0202688434 -0.00029627746 -0.0003277318 -0.0800857942 0.071141575856 0.03870379464 0.1007825587 0.0029705106 0.15834637962 -0.04859530714 -0.0941538256 0.0006261774 0.167322939726 -0.0758152236 3.3287204e-05 0.00015544482 -9.97962000000001e-06 0.098576164406 0.069284958074 0.00010723236 -0.25348197328 0.0647111488 -0.051162213526 0.03276283712 -0.06422057596 -0.0690889098 0.0024069954 -0.104612468432 -0.08965337074 -0.07717354822 -0.05268311270534 4.732079e-05 0.10584907466 -0.03529739782 0.04535213784 -0.09138746278 -0.01702073075 0.00229439188 2.5079052e-05 -0.00423742906 0.01252102654 -0.122774659088 0.0945889774053 0.08029267452 0.2299605024 0.069959340822 -0.102730677502 -0.01445524196 0.13312916307 -5.6024476e-05 -0.05491185248 0.082778575 1.15961102e-05 -0.00019943496 0.0586992808 0.002097828 0.0002194542 0.07046131056 0.1021016014912 0.203330847412 0.000438729866 0.09519027126 0.017927181872 -0.0218562252 -0.031296539708 0.00033675014 8.06803e-05 -0.00015101298 4.36736e-05 -0.19504703408 -0.018051214994 -0.00039950064 -0.00015308706 0.102775862574 -8.8806874e-05 -0.00012452018 -0.02986725918 0.09268906888 0.00017806912 -0.098323953 -0.06966476168 -0.0006456128 0.1492525098 0.162387 0.0614654352 0.10437025869 0.02161355966 0.02512746476 -0.0471978549896 -0.2331879296 -0.2227940549 -0.15143896625 0.0410702372 -0.0030552986 0.0006374562 1.386194e-05 -0.0985812406 -0.16655926752 -0.05863072254 0.150030024538 0.0454047535 0.02232682744 -0.12551918156 -0.00084730804 9.216944e-05 -2.78001e-05 0.159484981 0.135207446472 -0.068087720152 -0.1590472384 -0.15717057674 -0.0002092784 -1.078378e-05 -7.085236e-05 -9.492338e-05 -0.04458121506 -0.0010432902 -0.04247983492 -0.04588768398 -0.01369454598 2.4644046e-05 -0.12037113509 -0.0834976306 -0.0743192676 9.46452e-06 0.07558233138 -0.02931038 -0.06212457804 -0.0473291882 -5.29109e-05 2.833446e-06 -3.3425182e-05 9.1492e-05 4.119488e-05 0.055640726 0.10556623042 -0.00033164434 -0.00029818802 -0.00099871402 -0.00015547 -9.3644434e-05 -0.09931923258 -0.00010351418 -0.11165215018 0.000215429396 0.02229883944 -0.000382051908 -0.00012031306 -0.0712487865 -0.0002237787 -0.14094122234 -0.14385500052 -0.095263595266 -0.02962203744 0.033843852936 -8.269012e-05 0.179980919 0.101470748764 -0.05785879466 -2.047202e-05 -0.0007539122 -0.00032194786 0.03499945904 -0.0003925852 4.666918e-05 -0.0187437258 -9.8170308e-05 0.0473664374 0.0013875424 -0.00023992294 -0.00042505118 -0.08503880628 -0.01366517028 -0.1718362734 0.00084743054 -0.07209114234 -0.041955418 0.0563787628 0.0486926342 0.001466315 0.0001300786 -0.00604361348 -0.00015505838 -0.00785051568 -0.0939099166 -0.0045747422 0.192571276 0.007205419 -0.00040512306 -0.08805424 0.0003515524 -0.000120549854 -0.0001245413554976 0.06636500746 0.11597833074 -0.04175110794 -0.00387208062 0.00019695142 -0.0930279744102 -0.04001574732 -0.10916076928 3.958656e-06 -1.103546e-05 -0.07642230128 0.12906290022 -0.0892570182 0.0550575086 0.1350323496 0.00249676584 -0.10129450244 -0.0001419487 -0.0002806032 -0.01677128502 -0.0446880522 0.0001158871 -0.0007956668 3.794348e-05 -0.00057246046 0.0502567202 -0.1671674002 -0.0305886054 0.032557162448 -0.0046924788 5.125e-06 -0.0005838412 0.0004352176 0.002976437 -0.029485758104 0.002578649584 0.0462488244 0.00050511724 0.0262704842 -0.0005327022 0.14915551606 -0.080131574 5.60665399999999e-05 -0.002031297 0.0019279056 0.0505593858 -0.0003882598 -0.001969582952 0.0650528676 -0.001523462 -0.000932483 -0.101462476 9.73900000000001e-06 0.0531370278 0.0723720532 -0.0810347276 0.0002216066 0.00045211222 0.08452439578 0.00154689076 -0.00089885608 0.0012349648 0.07395236898 -9.08074e-05 -0.00041794112 0.051881994034 0.10750485696 -0.07460150514 -0.16787621216 -0.044991428364 -0.0002898471 0.23116598708 0.02550456495515 -0.05552995824 5.54053e-05 0.028726553446 -0.045457845899 0.062145655972 0.09913237828 0.041005715906 -0.2037203423452 0.030153886 0.035446835276 -0.000924725974 -0.1077049564 9.461e-05 0.0943470746 0.0002590694 0.00147743438 0.002585667498 0.089755425404 -8.210924e-05 -0.1117347544254 5.57602e-05 -0.040494713312 0.03628695934 -0.0737275388 0.0076328602 -0.06858906688 0.0372163025752 5.1823672e-06 -0.08043023972 -0.03294949368 0.20224114618 -0.019937576624 6.495192e-05 1.3434882e-05 0.09672387516 0.0139938072 -0.1960624863 -0.04894197194 -0.11074943626 -0.12950111888 -0.05596516 0.099685540326 0.006373543548 -0.0001792332 8.445504e-05 -0.00162254000000001 -0.0491843735 0.057639649662 -0.1215226 -0.062203961844 -0.110269589972 0.00033565786 0.11003089836 0.0005576012 5.289108e-07 -0.18026816394 0.04553993144 -0.19352107534 -0.1565920274 -0.0018629222 0.0579437367 0.2140166978 3.1589e-05 -0.05713816038 -0.0906118078 0.19824686784 -0.00047973738 -0.0041771019 0.00083097208 9.541482e-05 -3.198658e-05 0.04656718716 0.0007052116 0.139861868776 -0.0002471996 0.037577524842 0.00020598014 0.0111639814 -0.23476813174 -0.118967620636 0.00124795 0.0888058268336 0.00031095408 -0.04228310544 0.083568376414 0.09966841846 -0.00022153866 -0.0053842978 0.0222831636 -0.172264751 0.0001684997 0.03658488142 -0.1001027669734 0.00011673158 -0.013624 0.0003869578 -0.102344591472 0.0167892939828 -0.079287999872 -0.0980190774 0.0699293446 -0.05630085238 -0.04191050492 -0.1677964416 -7.398467e-06 -0.0006154584 -0.01825298142 0.06601672114 -0.11024511434 0.161869772496 -3.7721212e-05 -0.0008924708 0.17509352552 -0.13521751032 0.02174174056 0.14692182463 7.077454e-05 0.082868101368 0.077485454602 0.3061658208 0.09050196636 0.0007006426 -6.852074e-06 0.04864869454 -0.14064273374 -0.141552478 -0.00092904204 0.000171020776 -0.04315869766 0.15250715846 0.100495849944 -0.182901179 -0.020905809456 -0.1667256346 0.0452326844 -6.23041e-07 -0.0975908 0.000230594 0.060555791 -0.0837691744 0.00043810346 0.05198900988 -0.07557454608 -0.0587656573 -0.00190182254 -0.08530764942 -0.0381415881766 0.0088116558 0.03243398223 3.5803722e-05 -0.00252299944 0.023440063408 0.03535866996 0.05655092372 -0.185316279324 0.0354214144 -7.464842e-05 5.659158e-05 0.083305513608 -1.258954e-06 0.036843531826 0.00022557062 -0.00015629712 -0.02169057534 0.029720631184 -0.0638425618 0.0004240942 0.06184271911232 0.021170884 5.67512e-05 -0.197381198476 0.1367759338 0.00014172616 -1.6519628e-05 1.820042e-05 -2.862928e-05 -0.0379912638 -0.167141327 0.08366194996 -0.000374937896 -0.12463563486 -0.049921413638 -7.165326e-05 0.04680585442 -0.00065512498 -0.0474133194 -0.0756222648 -0.2054985774 -9.78003e-06 -0.03910154304 0.0187702026 0.20348434272 -7.9381998e-06 0.1061785218 4.67670799999999e-06 0.2438321013 -0.0507506461 0.0015585955 0.00201477 0.14601868124 -1.8529328e-06 0.05436446922 -0.0481641439 -0.00755364146 -0.09561400954 -4.5321758e-05 0.02830272214 -0.06799114808 0.000132059958 0.065582492596 -0.0004345791 0.09110725178 -0.011800179314 0.00015566372 -0.08745093404 0.038851206528 -0.0015181866 0.11382225762 -0.03846856712 -0.188162429 0.0890437956 -0.1997080814 -0.000105930922 0.06804572336 -0.06703148546 -0.00029886714 -0.00864351964199999 0.00097358248 -0.22801603926 0.00047143345 -0.00113625285999999 -5.97075e-05 -0.0476939212956 0.1394877242366 -0.08267340282 0.02711542974 0.04703238026 0.0004821386 0.11176638414 0.08579374158 -4.961274e-05 -0.0414545972 5.449182e-05 0.00094435664 0.06999343627 0.000114984778 0.04229703216 0.23581320892 -0.0648513558 0.256031100862 0.1712011532 0.02717546102 0.035166090578 0.0874690598 0.000259134 -0.0004369249 0.00038345168 9.37014046e-06 0.0943506324 0.00023629682 7.021972e-05 0.00288977738 -0.00199818714 -0.01274906872 -0.06629384698 -0.000101559396 0.054165310668 0.0008519186 0.14691430788 0.11181663336 0.0295277326 -0.102193366002 0.047976302158 -0.12914852428 -0.008107454 -0.21376551188 0.041811482634 -0.085524806 0.089834674 0.092013995134 -0.2451000786 0.02725294038 0.057779471 -0.047874712478 0.0693464784 0.094585044006 0.00012683568 0.15295756132 -0.0482665598 0.0773050096 0.104834324 -0.00833928506000001 0.000362747 0.0459249042 0.00192504752 0.00721904931999997 0.000177012006 -0.0748387832 -0.0579753478 -0.0827325355 0.00931746160000001 -0.15192522268 -0.2479293213 -2.810364e-05 5.15820000001459e-08 -0.049364424 0.00018565236 -0.00027305604 0.14524819235 -0.11068249714 -0.09800896578 0.12099577981 -0.0004982128 -0.0617752711 0.000571462192 0.000143988806 -0.000184648352 -0.000184295 -0.00110071928 -0.0004084097358 0.016418 -0.00052573594 -0.03944745655424 -0.03065953828 4.432108e-06 0.03744301908 -0.10971129514 -0.087312884 -0.2304826922 -0.03771907424 0.1056621072 -0.072876622 0.1118783598 0.0881672512 0.0365447004 0.00017166292 0.00017437932 -0.0003498856 -4.52312e-05 2.92864e-05 -0.0464313786 -0.1069150698 -0.00066070964 0.1392501462 4.9425712e-05 0.1261394389 0.0007371894 -0.023043358482 -0.042861216444 9.349626e-05 -0.0004808608 -0.09309934695 9.08613000000001e-07 0.0542135826 0.09389096862 -0.304965101846 -0.08777689972 0.11946368164 0.1671756828 -0.1383723206 0.0228772188 0.01434539759946 1.7044802e-05 0.06373762 -0.0773626294 3.58821999999999e-05 -0.17620206384 -0.0122046595 -2.52815614e-05 -0.005559484 0.0417830352986 -0.0005637941 -1.509672e-05 -0.092866862 -0.156330533 -3.967624e-06 0.00024500888 -0.019808692 0.000292469654 -0.00019982288 0.05392530652 0.0012058524 -3.7085948e-05 -0.0005757524 -0.106210840456 -0.00062666 0.1327659063 3.0427568e-05 0.0486511458 0.0376080206 -0.0005714266 -0.11117792424 -1.538476e-05 -0.07145305464 0.00025034918 -0.06512951705 0.0010994394 1.482135e-06 -0.11263790582 0.0001702572 -0.000134719334 0.05529171856 -0.1386101586 0.192505695574 -0.022251885706 0.000180215552 1.6619782e-05 -2.14194e-06 0.14215713406 -0.105291024158 0.097795015084 -0.02828602018 -0.06938095112 0.1304339892 -2.0330848e-05 -0.10122743496 -0.0529895660964 -0.0841547488 -0.001616508094 -0.0101726009 0.071577733 -0.06898891036 -2.0568326e-05 -0.038577830324 -0.1535678904 -0.0003824928 -0.096617184096 -0.106913535326 0.04927287542 0.179743298 -0.1711519071 -0.00636349727999999 -0.08979040036 0.00086927546 0.00505963852 -0.00889905304 0.04646190146 0.04957845748 -0.0209477454 -0.14954697162 0.034690632188 -0.07087713652 0.12228055382 -0.0014114752 -0.10705309758 -0.10229536855 -0.006653557 0.0187201700012 -0.00087010362 -0.23464589484 -0.252746454238 -0.028941562584 0.082151109338 0.00092100432 0.020276703398 -0.00043109452 0.0002129012926 -0.00481993108 -0.040660686396 -0.0008298148 0.0002597 -0.00899529320000001 1.040353e-05 0.0576582747014 -0.05232770154 -0.0743887386 0.04236420383 -0.06489290712 -0.11307095098 0.0004757052 -0.090881470808 -0.05828174076 -5.01665e-06 0.0007001934 0.165594835104 -0.00013100408 -7.169878e-05 0.05443180151 -2.666458e-05 -0.00027290478 4.2354744e-05 -0.0020767772 0.0018109104 -0.21568027076 -0.0782048916 4.301864e-05 0.07220492828 -0.00037846076 -0.258550987652 0.06787735382 0.115793354762 -0.043549705434 0.11886806352 -0.031894906 -0.088728613602 0.142909502 -0.04862963392 -4.274446e-05 0.0001564832 -0.04938191428 0.0002776518 0.000160212 -0.2031813872 -0.06213693916 2.076504e-05 0.02422307762 -0.11414906396 -0.100152538068 -0.071240317985 -0.05998362722 0.0005673772 0.09704294972 0.0001346464 0.03001109378 -0.027829031 -0.016688299114 0.10803184363 0.09001845974 -0.08468248664 -0.018846321326 -0.13980256529 -0.0996200364 0.03594058282 -5.068494e-05 -0.0850302 -0.1109458 -9.1741196e-05 4.79223538e-05 -9.32730599999997e-05 0.000107928808 0.022516302638 -0.11892118618 -4.823994e-08 -0.00041432608 -6.4494166e-05 -0.159565037734 -0.126200938624 7.0359e-05 0.17340796506 -0.026701682864 0.028442773378 0.00014335614 5.93242e-07 0.026998172842 2.455794248e-05 0.00010052088 0.00863165227200001 0.10712245384 2.286428e-05 -0.00591493471 -0.0488372279 0.17914241968 -0.245001666668 0.00030891562 0.0001478245 0.090233579478 0.06212096712902 -0.13140382684 0.0526229626 0.00383716597399999 0.045979061302 0.007398765 -0.022342999664 8.554358e-05 -0.1192313326174 -0.0541866546202 6.678186e-05 0.0531757196 0.0003899394 3.5422326e-05 0.12876063344 0.0001097406 -0.193090194228 -0.202328676266 -0.06831214574 0.010971118736 -0.0001436844442 -0.0464173313242 -0.00021315902 -0.0010967368 -0.0007287608 0.00133718354 -0.01678232504 0.10389246324 0.1622215968 -0.069564158 -8.9192488e-05 0.1897479276 -0.113771341608 0.0009829703 -0.06107881242 0.0005364628 0.162850746582 -0.00015146252 -0.0006868278 -0.000199568 -0.038845025234 0.000521945866000001 -0.047994763 0.00066899732 0.18376176422 -0.00012341342 0.0788016717 -0.00032930406 0.048254604 0.0615065345 -5.4483634e-05 -0.0614884285 -0.00225056186 -0.058314424524 -0.19690891276 -0.000912206566 -0.09774193196 -0.050930859806 -0.058637816978 -0.054132922296 -0.097654292108 0.10939359968 -0.06781673558 0.00013538086 -4.5993214e-05 -0.0399004127 0.06338712408 -4.945116e-05 -0.2050722814 -0.03356144106 -0.19103713502 0.0628674 -0.15581303058 -0.09362657372 -0.17772317244 -0.022066870216 0.07399218116 -0.09778225638 0.000541769196 -0.0006729616 -0.000578083 0.06371091 -0.0001367252 2.8326012e-05 -0.1389453234 0.0838393596 -0.239423758524 -2.95060000000002e-06 -1.93336e-06 1.9781674e-05 3.935076e-05 8.6528218e-05 1.65502e-05 0.0797299513 -0.0849948825 0.07588181236 0.05827488286 0.00014907604 0.0771051028 9.45427e-05 -0.0001527878 -0.127331221904 -0.00099641075 0.051355990976 -0.0638757374 -0.06828675074 -0.0055701446 -0.06820640074 1.73469e-05 -0.00091441834 -0.063613320672 -0.1027424221 -0.00094187378 0.07287642644 0.035129951742 0.242827234032 0.0365298353144 -0.044953108292 0.00017504898 -4.3157706e-06 -0.08400635554 -0.00027905586 0.0010035702 0.0006481084 0.0570346926 -0.01008441452 -0.1474377408 0.050494658796 -0.1221076224 0.0199651240856 0.079711450836 0.064570520534 -0.173655802572 -5.231204e-05 -0.0506022809778 0.05663071738 6.276042e-06 -0.047352765154 -0.06207066716 -0.0205687292 8.7061e-06 -0.0730969353 0.19292560788 0.01731908248 0.09446319395 -0.048731960902 0.0006562934 -0.00052170562 0.04697611258 0.000474638904 3.558604e-05 5.93442e-05 1.6022396e-05 -0.0815600655 0.0706721352 0.07736782272 -0.05415652284 0.00021564252 0.00038511892 0.13407162926 -6.00596e-06 -0.1827463782 0.0100934148 -0.0590715682 -3.686666e-05 0.002739173342 9.0230326e-05 -0.00018824898 0.0002963982 0.16962124696 -0.073394270346 0.02812572393 0.0502207902 -0.114384990096 -0.00022852534 -0.13242911366 0.189093703648 0.0448977532308 -3.22192e-06 0.2260727486 0.04390373432 -0.08835618234 -0.011939158 -0.0180688002 -0.06086850474 -0.11405183384 0.18835581282 -0.00026447948 -0.023300003618 0.0012395566 0.00065579752 -1.6614558e-05 0.086861616382 -0.00021328632 0.065732641988 -0.0021669762 -0.1933737282 -0.0409668184 0.00072604272 -0.09236735913 0.1086369774 -0.0525066244 -0.088654430464 0.08164703108 -0.166906295058 -0.000423232 -0.09675562178 0.0211136657 0.14378088322 -7.515406e-06 -0.0377371634 -2.8112948e-05 -1.111174e-05 0.0969875902 -0.043507127522 0.00059756974 -0.046817773 0.0446971834 -0.1705315872 0.00017473202 -0.047509231666 -2.5623844e-05 -0.101384421 0.0001945392 0.13878128276 0.18314969306 -0.11068994246 -0.001757962366 -0.0017138614 -0.00020343278 0.06714255788 0.038106762084 -0.046734187 -0.00136525478 -0.2045410921994 -0.058286602 -0.0007875238 -2.532788e-05 0.15016325222 -0.1515412991 0.1433058036 -0.0323364757 -0.0002217752 -0.0266067519 0.0001220344 0.04190131274 0.07587779836 0.1666028804 -0.03952030558 -0.06113592616 -0.054641129282 -0.050419802 -0.06574291936 -0.0503899502 -0.0004284064 -0.0553551644 2.882748e-05 -0.01914142792 -0.00031736884 -0.13509249782 0.0452371356 0.01137267682 0.00781289293999999 -0.0002247628 -0.027855389696 0.0431605856 -0.109952416974 4.538788e-05 0.00011712948 -0.000113829174 -0.03178301044 -5.69204e-05 0.0518636554 -1.97799999999996e-06 0.0005894312 -0.06754537818 -0.000354395 8.3192912e-05 0.0719164004 0.17295061826 0.0002317812 -0.1936350124 -3.248782e-05 0.0364681116 0.000493338 -0.12187731912 0.07465346436 0.1316942438 -0.073028233638 -0.06793442026 -0.117756285 -0.148345811 -0.06436667 0.17668654242 0.03599873586 -0.0008916322 -0.02990434988 -0.00052166634 6.255504e-05 0.058656448 -0.0008296415 0.0001592054 -0.055531145356 -0.06143821232 -0.001056003 -0.00078969948 -0.0021069132 -0.0015567938 -0.0006164062 -0.00162591504 -0.004626603 -0.0005825934 -0.0007787805 -0.00118612712 0.0001349346 -0.06979682924 -0.0194794447 -0.02146527344 -0.00014283318 0.0488991938 0.071713678552 -0.094276145 0.0725429406 -0.14656394522 0.0871342 0.06348487195 -0.06982092206 -0.0012843258 0.00273408717999999 -0.07039464186 -0.18423370142 0.001328813744 0.00055136856 -0.106316484192 0.0030789338 -0.08830916756 -0.11737587612 0.0266797756 -0.05393634772 -0.04146322508 0.06111807258 0.00064725676 -0.138506971682 0.046812486 -0.13552594166 -0.00536272318 -6.84292e-06 0.038890549384 -0.0033643022 0.106377193 -0.07085544217 -0.08764546918 -0.00015391768 -0.01680934032 -0.03707419724 0.1518151252 -0.00210010852 -0.10050155956 -0.00016960456 0.0843524072786 -1.3669966e-05 2.831138e-05 1.746774e-06 -0.1183913735768 -0.15926304628 -0.146405689514 0.0030672708 0.00035930166 -0.0477009172 0.000856256 0.18034269926 -0.000348420114 -0.00014072046 -0.1265311296 -2.18129e-05 -0.0617076368 0.05032554504 -0.09050004616 0.0970142659736 -0.0794306611 -0.000284912636 0.1572129774 -0.00067517772 -0.060172777 -0.00232005796 0.0730278238 0.00018583844 0.059648639296 0.0506664738 -0.001590301 0.0454470947 9.757654e-06 0.08534240156 -0.107405242 -0.0003178078 0.04185009966 0.00055916674 0.0006285336 -0.0021451408 -0.02624325938 0.0016313604 0.08408527932 0.0958679421 -0.12507603748 -0.0008784654 -0.011772292868 -0.0241176424 -0.0001086092 -0.096492934 -0.112739858454 -0.01713513474 -0.0625216648 0.0492155826472 0.0908492772 -6.352628e-05 -0.039793066404 3.454538e-05 -0.08407415168 -0.21180509048 0.01874032248 -0.18835030736 -8.41166e-05 3.410553e-05 -0.08642188804 0.1508483492 0.130980167654 0.229790789834 0.15648584488 -0.00346446308 1.116688e-05 -0.197318 -0.0607009658 -0.2869063004 4.47793934e-05 0.0006308376 -0.04136241188 0.060290162 0.192849955 -0.084127628 0.0001789684 1.930795e-05 -0.01305407102 0.0755595426 -0.00017049362 -0.00094287254 -0.144785468092 0.0959452752 0.0879672 -0.25563480178 0.00041093352 1.6492e-05 -0.1504453498 0.0277979988 -0.13055611032 0.150715011 0.00079836446 0.00755567194000001 0.069296156 0.1920578 -0.024270607474 -7.7525846e-05 -0.00035992462 0.15930302726 0.0004361224 0.0001505372 5.020912e-05 1.391782e-06 -0.0010527608 0.194042706 -0.1382491463 -0.0695794924 -0.159644214 3.313702e-05 -0.106134276692 -0.21627906598 -0.000695456 -0.0004377242 -0.0461536926638 0.00015336708 -3.9045918e-05 0.000636060938 6.20361e-06 0.056057663112 -1.753306e-05 0.0245232416 -0.0045293167 7.330652e-05 0.073156657328 0.0002248171 -5.992498e-05 -0.0296405875184 -5.344462e-05 -0.1546829598 -0.00020472537 -0.00120911862 0.000263100482 6.0863834e-05 -0.1066628051 0.149655034518 -0.01875759368 -0.0812134496 -9.247472e-06 -0.11383051356 -0.01070100206 9.4252278e-05 -0.06018939384 -0.00103163982 0.0004197706 0.000262359168 -0.0947923814 -0.08934725992 -0.059163982052 -0.11881121414 -0.25056327944 0.00093833022 -0.1550285503834 -0.24410005926 0.171018436 -5.027221e-06 -0.06956818948 0.0020480268002 -0.073044962376 0.05965254774 -0.13898645886 -0.197377901124 0.00038988306 -7.39135e-05 -0.0016212702 0.098712075 4.594753e-05 -0.00124033034 0.0003981052526 0.0009903972 6.7583074e-06 0.0014105764 -0.00011394902 -0.157200320536 -0.0025409048 0.1202381298 0.01586861816 0.0431774597 1.95126e-05 1.0833594e-05 0.0424959202 0.104023552 -0.002074956028 -0.02634182854 -0.0001237814 -0.15214271498 0.00027957832 0.02271237878 -0.19161537157 0.00125239044 0.019901063714 5.595942e-05 -0.02236212702 -0.007579454006 -0.125080959462 0.14145631916 0.060595333042 0.001369016 2.463524e-05 0.2241457276 -0.00116395664 -0.0001454392 -0.00026497036 0.183501306 0.0008909042 -0.0988046833888 -0.0006040196 -0.13319832862 0.0973182826 2.67652e-06 0.062980101 0.13683430482 -0.06974925 -0.08329160306 -0.075867356716 -0.00020154716 -0.09447423829 -0.18943657344 -0.14862887334 0.1402665322 -0.06258694792 -0.16349381446 -0.09107456418 -1.5550478e-05 -0.04720682 0.00188166438 -0.280464301 0.070769784 0.1537517894 -0.13482398972 -0.057853146 -0.000150386754 -0.00105283406 -0.00047284624 0.00093545256 0.18798678618 -0.083809257534 -0.043916469525884 0.0838286264 -0.00385793508 -0.00109185306 0.0305466344 5.92644e-06 3.574302e-05 6.54972e-05 -0.0020112486 0.06799653086 0.00054301274 0.0762520060782 -0.06870964744 1.330164e-05 -0.05030075844 -0.0006300263 -1.894232e-05 -8.226984e-05 -0.153205910234 0.00556625056 0.0388615248 -7.9726e-05 0.0010820462 0.00048801982 0.0007151235 0.08738653218 0.000584576804 -4.901496e-05 5.246e-05 0.00015486974 -0.000299879288 0.05276346126 -0.0585825408 1.690432e-05 -2.81629e-05 -0.04884559234 -0.001973225344 -0.00865491974 0.0010530842 -2.379976e-05 -2.4313392e-05 0.118423669918 -0.00107621724 0.0370063666042 0.045623403516 0.02662729795 -0.0477594617 -0.00019563752 -0.00031071252 -0.05434501852 0.05133586146 0.001728328 0.01868367638 -0.0005066634 0.0972398 -0.00033280808 -0.070413242388 0.06284291916 0.0012173564 -0.0009011948 -0.109161206894 0.00056962814 0.00753658632 -0.0508966072582 -0.08095905292 -0.080382022486 0.0537051766 -0.028599490248 -1.34982e-06 -0.1154005022 0.00094776662 -5.630046e-05 -0.09255599168 -0.06622133208 -0.06217459532 0.04190612442 1.0619402e-05 -0.1444790924906 -0.00257257792 -0.00065765368 0.1293568528 0.020978032064 0.1199363974 -0.19275695232 -0.140230305146 0.0565874796 4.386722e-05 -0.000454103954 -0.2161098931 -0.1325856791804 -0.1463676541 -0.0001217718 0.026198481898 -0.222548083818 -3.5273868e-05 3.67654e-05 -0.092825484 0.05150454242 0.13812803904 -1.922796e-05 -0.09876250264 -0.059511504454 0.0010094502 -0.00035815998 -2.6025166e-05 -0.044765341972 0.046648807162 -0.0004969368 -0.1446695916 -0.089090838 -1.44121e-05 0.00256843178 -0.09684715252 0.0920358964 -0.0511118388 0.03476899594 -0.0012175766774 0.0492848472 -0.0007650054 -0.075479949 3.84683e-05 -0.10857884843 -0.168039483672 -0.19018961594 -0.0596147918 0.000740076 -0.003366468 -0.17186947222 -0.145938338588 -0.1043967514 0.0428180204 -0.04115094216 -0.00441501800000001 -0.034721461039 0.164810925 -0.033915852618 -0.05841079738 0.00221795268 -2.373213e-05 -2.579702e-05 0.0817000162 -0.05336357546 0.074665038 -0.029927395552 -0.00120780556 -0.001661676 0.20508846076 0.0696397744 -3.469924e-05 -0.0657538524 -0.0524278742 0.22473615475 -0.0446275992 0.08443605208 -9.48984e-06 4.8102591e-05 -0.00060038761 -0.0002235462 0.0006851068 -2.2401626e-05 4.877022e-05 -0.20749486638 -0.05174868394 -0.189347328644 2.25564e-06 -0.0657371331 0.0006068552 -0.065177735556 0.0240727866 -7.49562e-05 -0.13580595446 -0.03624901256 0.000164910978 0.0726811660924 -0.06525702224 -0.09145040302 0.0458136671728 -8.6114e-05 0.0532660862 -0.0004948481 -0.000201840426 0.000278599002 0.086735783004 -0.00182361594 -0.088089104 -0.09868023246 -0.000339574662 -0.07911194582 -6.719254e-07 -0.00029584246 0.000259115422 -0.0895171377 -0.22356358484 0.0001039584218 -0.000972224878000001 0.21101050586 0.0478073062 -0.00046422394 -0.0780916254 -0.17052725728 0.0512526992138 0.0561921420874 0.157596339516 -0.157027516522 0.000152386656 3.9346208e-06 3.4956e-05 5.32319272e-05 0.000108907656 -0.0529172910304 0.05479814312 -0.05738368834 -0.240050137084 -0.0305102390346 0.1478397084 -0.1647098 -0.000441542 -0.26958657636 -0.031233825882 0.090627823768 0.2037188642 -4.26105999999999e-06 -0.000100769958 0.10335774128 0.000950537 -0.0625782599 -0.160453912 -0.024745057944 -0.000368929 0.062388030498 0.117886931322 -3.2135876e-05 0.0348577929 0.045753736 0.001922891636 -8.59093e-06 0.00275090532 -0.001172410492 -0.00175979226 -0.0011168848 0.09195068182 -0.2031565338 6.84356e-06 -0.1941999658 -0.00017400192 0.09444269892 -0.0684061488 0.06568723794 -0.036513777594 -0.0882263161784 -0.045181727518 -0.0689963964386 0.00023279978 4.16574e-05 0.00028287938 0.00013712462 2.962088e-05 -0.0727937103 -0.0001761856 0.0474971016 5.97896e-06 -0.065622004354 -0.189817321884 0.0191457162 -0.1005165504 0.0882872612 -0.06072368553 -1.777378e-05 0.0003593928 0.0957453454732 -0.0003290068 -0.00065859884 0.08635232116 0.0490620608 -0.001884706 2.313596e-05 0.0008424126 0.15220541352 0.04364391758 0.09739819257 0.07356031028 0.18681844398 0.00018252332 -0.0574018296 -0.0867904724 0.05921935442 -0.02981023478 4.58476e-06 5.216882e-05 -0.06425885876 0.049785112766 -0.0711922647 -0.1688111761 -0.00091459542 -0.1900164128 -0.08114933942 -0.0657409464006 0.000592284086 -0.0461063413 -0.0414945572 0.0001847934 3.076514e-06 -1.381402e-05 -0.11501761182 -0.000840315 -0.00056504798 -0.0013993116 -0.078030493 -6.56086e-05 -0.00044276456 0.0004130392 -0.09497255748 0.0037654897 -0.08990147604 -0.114752059296 -0.0004014002 -0.23480473816 -0.06564177396 0.00047480446 0.0032195675 -0.03772549208 -2.059155e-05 -0.00017466954 -0.12579692676 -0.0004859866 -1.66384e-05 -0.0048471654 -0.000557423 0.070334457 0.00610972136 -0.00043290168 -0.000210675468 0.0005915839 1.4564958e-06 -2.22309860000001e-06 -0.0669559946 -0.0811485564 -0.16622088996 0.1073593344 -0.18084069583 -0.01125112241 0.0193564678 -0.00072385016 -0.000349915 0.05312419305 0.186339324362 0.032216871026 -0.0005804681 0.0002666455 0.114592962706 0.099135544638 -0.0017976864 5.9162e-06 -0.0968044238 0.05238196926 0.06748240916 0.120544034902 0.04476072602 -0.000443780252 0.07280060132 -0.00181631268 0.00012535712 0.0619127326 -0.14307046482 -4.3380696e-05 0.0587022046 4.092054e-05 -0.18248414052 0.00029190054 0.00085027116 -0.00135329804 -0.00056198134 0.09219912892 7.9830052e-06 0.1094603246 4.437139e-05 0.07050630716 0.00029352954 -0.0862456104412 0.06765532552504 -0.07032237636 -0.1897716171534 2.118482e-06 0.001866017112 -0.0001684652 -0.00053724 -0.2341165218 -0.1062735984 -0.15026560682 -1.666848e-05 0.056136055738 0.00024252688 -0.13519321846 -0.139603755406 -0.1913124095 0.00025700642 -0.1326922 -0.034891321788 -0.025824402548 -0.1951146216 5.3588422e-05 -4.683072e-05 -0.108631979038 1.183062e-05 -4.8009109e-05 -0.0001712574 -0.00051612452 -0.237130087832 -0.07483319817 -0.0018153324 -0.032681098524 0.03207458132 -0.10087884508 0.0818216 -0.02936753124 0.037619549616 0.0004186132 0.0854773096 -0.0346489512 -0.0594607513 0.1230295164 0.00273742448 -1.118988e-05 -0.00065170438 -0.121267211 0.00024465428 0.0535098432 -0.0590855626 -0.12373016814 -0.2199876788 -0.070507838874 -0.100464335626 -1.80298e-06 -0.00017623216 2.1331348e-05 -0.0339729168 -0.00042023124 -0.01532375724 -0.0001887311 -0.20090988 0.0163310288 -0.00020724274 -0.0249213577 0.0478036945 -0.06076271134 -0.0001069036 -0.00068524594 -5.8741224e-05 -0.0005151446 0.069289849216 0.055463440384 -0.10254746964 -0.00096178416 0.03203547054 -0.00014223936 -0.132425744878 -0.01803202642 -1.200304e-05 0.0636976256 -0.0007675158 -0.00010241778 0.0821672752 -0.000251687976 8.9973826e-05 0.029708619 0.2369596105 0.14997277478 0.0580015974 -0.062668008142 0.000583458213999996 -0.0001717988 -0.0511323494492 -0.09278296846 -0.00041370862 0.150670478832 0.03099333142 0.00044940212 -0.0667421392 -6.230786e-05 0.0001308644 -0.0024245588 -0.0014200732 -0.185441692 0.058380982 -0.000185226 -0.08602834016 0.00062858326 -0.0888908254 -0.0001890098 0.00017331582 -0.07570607 -0.0004836306 2.42801552e-05 0.1432950952 0.00132756776 0.03952688258 4.896212e-05 -0.0203016 0.000270733 5.507456e-05 -0.10249304822 -0.0001358004 0.0003654498 -0.0667993059332 -0.0208790302 0.02832858316 -0.0009621354 -0.06593923818 -0.150245687718 -0.06073591148 -0.05462129468 0.18004629206 -0.276385578658 -0.041039659322 -0.2416451904 -2.08027096e-05 0.00068425288 -0.070631328 -0.000214565086 -0.10570258696 9.8811218e-05 0.00020417034 0.21483083409 -6.743e-05 0.119329101162 -0.09846394814 0.01125985092 -0.023838900276 -0.1279358832 -0.00010275865 -0.0465112634 -0.00265661160000001 0.00013262364 0.04125107069 -0.09294932092 0.0703738435374 -0.070411755 -0.17283487426 0.00464903272 -0.045529187568 0.22859639717 -0.0751077124 -0.001375127 -0.07985659576 -0.038768596816 0.084391426 -0.00726217478 -0.047466850548 1.10845e-05 -0.00319608421 -0.0017419442 -0.0419936118 8.72652e-06 0.00618999044000001 -0.090047866256 3.484068e-05 0.0923268274 -0.02865202506 -0.11935512428 0.04991033736 0.0341583562 0.0005999696 -0.0014389276 -3.973522e-05 -0.000300891 0.091041954548 0.0240758888 0.009762928996 0.03804250918 0.0001059448 7.320966e-05 -0.19027576898 -0.02696138514 -0.0005452516 -0.0928578146 -0.00045216816 0.00104643866 -0.000285441 0.085205168 0.00086603684 0.00017325526 -0.07643243634 -0.06056831828 3.8873518e-06 -0.007847193 -0.21121013664 0.0001954667 0.0001136889 0.12606131966 0.21867202484 -0.0005681898 0.1112674465 -0.0004788398 -3.70587e-05 -0.14327849661 -0.1362561308 0.0931409562 0.0747241558 0.088753735084 -0.00013756734 0.043619359844 0.073389433306 0.03943005334 -0.08863462852 -0.0488920912 -0.05677753492 0.00027941446 -0.00010738724 0.015325848 -0.027039642 0.04852664 1.0777196e-05 0.0340762354 -0.000634177 -0.000201551 0.00414936942 0.093111163 -0.143350778372 7.140218e-07 2.0269126e-05 -0.1236145794 -0.00023816256 0.00246152542 1.2830042e-05 -0.01047147262 0.1176283648 0.08891550736 -0.2641282845 -4.279116e-05 -0.0459052566 -0.06445590926 0.0415588 -5.18626e-06 -0.13234571518 0.15602063788 0.0521623328 -0.000310137 -0.05478549546 -0.0680539524 1.7779004e-05 -0.039482154106 -0.060392261903 0.0279063250337 -0.11498586566 2.3982828e-05 0.00028544434 4.789576e-05 6.480078e-05 0.1547192096 0.07073906482 -1.7703208e-05 -0.01868141506 0.04546506264 -0.011225793552 -0.0628543922 0.000470685786 0.120030315418 0.0003265436 0.0224482083166 -0.00041726176 -8.0833e-06 5.74418e-05 4.622682e-05 0.0783672806 -0.00318898682 -0.07813377078 0.00079266318 1.46871414e-05 0.0147588901 -0.000751855668 -0.094460595 0.00072989148 0.039565692862 0.0435212838 -0.0748305978 0.0009690936 0.0018201519 2.1013432e-05 0.03542592814 -0.09762081143 -1.030358e-05 -0.04633376924 -0.1389758861668 -0.0975016568 -0.002890661818 -0.2247848 -2.9707682e-05 -0.0001808404 9.081764e-05 -0.0020460102 0.00125842151 -4.5785866e-05 -0.0748003460294 -0.02209963298 0.000139637998 -0.0040096012 -5.38929e-05 -0.0004047528 -0.000695453 -0.120658913 -0.08620909998 -5.3765908e-05 -0.0320743468732 0.1448938452 -0.0701777369124 -7.95596e-06 -9.32848e-05 -0.0007784524 -0.16307511346 0.0823267944 -1.166194e-06 -0.0594035886 -2.789442e-05 0.0011300016 -0.00207582 -6.916582e-05 -0.04066471229 -0.0304634842 -0.049643728436 -0.0570198352 0.0509935596 0.0005366546 0.0158133422 -0.042099013756 0.072690203 -0.08042729114 -0.0001268237512 -1.1357744e-05 -0.05713456952 -0.1676947845 0.146976928852 -0.001558563 -0.1960037389004 -0.13843881078 0.06579414686 -3.78613999999999e-05 -0.15626370034 -0.0386413258 -0.00602660834 -0.00165468998 -0.0001940484 0.03675999978 -0.000304279174 -0.115482390446 -0.0146977564 -0.05803327098 0.12656850536 0.106300985184 -0.060067460264 -0.04572945055 -0.00068183658 0.00025522062 -0.0001357681 -0.06012814838 -0.000526586 0.05454635228 2.636476e-05 0.000256312 0.0749295284 -0.096866365184 0.14563711508 6.20112e-06 -0.00785482994 -0.00193405 -0.148458027588 0.0006371022 -0.077252482674 -0.10399789224 -0.06768293562 -0.1029309194 -0.0622613583 0.0264680603 0.163524668 0.041809811 -0.039801461224 -5.001984e-05 -0.0039878064 -0.0001961768 -0.11039102936 -0.0001158788 -0.1055310462 -0.02279949592 -0.0006269552 0.0020843324 -0.1140711078 -0.0528737876 -0.0029945554 -0.0499325696 -0.054302281802 0.000211041 -0.170641445808 0.016444048904 0.0467385126 -0.011311718 0.0002448954668 0.0603613892 0.135557712082 8.80953200000001e-05 0.0417919584 -0.0409943155 -0.09780941486 -0.00010049242 -0.04309611374 -0.03018470904 -0.049926581106 -0.0622114562 -0.00013856194 -0.0149790076 -0.00174964192 -0.124839208196 0.08387903372 0.0004592306 0.08228033496 0.080367081298 0.0728811496 0.05850063996 -0.134439076 -0.0574580592 0.00068065654 7.425956e-05 -0.036317989128 -0.17879342818 8.439328e-05 -0.04927265506 -0.000173888 -0.07966859246 -0.123307539512 -0.058648725686 -0.059051335826 -0.14652241948 -0.10531517566 -0.0487248831 0.036194480396 0.2652273016 -0.124578039812 -0.11076705094 4.810846e-05 -0.0507336607 -0.05244028046 -0.0591707556 -0.00023967092 0.06198650188 0.072835742 0.00024280754 -0.000166427642 -0.00366344612 7.754394e-06 6.894224e-06 -3.04962e-05 -5.335952e-05 -4.70984e-06 0.1217630132 -0.030605852338 -0.139700252938 -0.07156948918 -0.0498504667 -0.2167434034 -0.0004560634 6.879926e-05 -0.0011411184 -0.0015304072 -4.03824e-06 -0.04324963866 -7.966098e-06 -0.017937435328 -0.0001328816 1.17593518e-05 7.71111e-05 -0.1735005142 -0.00021381714 -0.000805635 -0.05074200247 8.6613178e-06 -1.19606e-06 -0.0022788052 0.00015509628 -0.066434837374 0.00232569164 5.68683448e-05 -0.000288773174 -0.07978558636 -0.063593569802 -0.12651510805 -0.06497110692 -4.6850616e-05 -7.1498244e-05 -0.086157201244 -0.05840700224 -0.00072479746 -0.0001818812 -0.029427586768 -0.019848372216 -0.000162259 -0.17106236298 0.0389866693 -7.8932772e-05 0.043015170438 -0.0587678778628 0.0002162936 -0.0316074337929 8.45442e-05 3.2950535e-05 -0.06229542521 0.0146248296138 -0.021915606994 -0.00016541908 0.027300876992 0.05261050606 -0.106094198318 -0.055082508162 -0.00249441914 -0.00015822132 0.083740876 0.0008834532 -0.03901455797 -0.036938758 -0.12689407842 -0.0003729266 -0.196419551 -0.014799978 -0.1678240018 -0.0002985386 -8.218602e-05 -0.040218882834 -0.00111934 0.04174561716 0.037643988 -0.1029396097 -0.0493652848 -0.17740661584 0.033418056256 -0.0177882116 -0.00020475542 -0.04246154476 -0.11354217622 0.00014322182 0.0005763922 0.0621101506 -0.163749451362 4.1773734e-05 0.000236789 -0.00017140764 -0.000480831 0.0001439886 -0.0899038125052 -7.25504e-05 -0.091702418252 -1.3214846e-05 0.03932694094 -0.04597752272 -1.3033686e-05 0.00104529688 7.358368e-05 0.0639983518 -0.031393471112 -0.0770362985792 -4.021862e-06 -9.896854e-05 -0.00044486266 0.07541507844 -0.11446582816 -0.04068567882 -0.09238161358 0.07123735388 -0.08149104368 1.0354368e-05 0.0033132714 0.0970456478 -5.757556e-05 -0.0021708462 -0.0006227958 -0.01602384844 0.00027367712 7.795738e-05 0.00703381878396 -0.03985328512 -0.154094111502 0.00027770414 -0.0005732048 -9.016578e-06 -0.05740539561 0.0641791656 0.0004217858 6.3479686e-05 0.1171369659 0.0009868026 -4.9873984e-05 -0.00051731224 -0.00046385916 -0.1698901163798 -0.000303969 0.0614223369 -0.00010029738 0.05256768412 -0.087335683158 0.00049155496 -0.0225840602678 -1.6409e-05 -0.06712103194 0.2080213317 -0.063995522 -0.056003129417 -0.00027667096 0.0001522614 -5.31654e-05 -0.0965583833 -4.16158e-06 0.00717866109 -0.1650787442 -2.13612e-06 -0.000273823 -0.00022532376 -0.0826030346 -0.22601873206 2.248074e-05 -0.00013091112 -0.11737578906 -0.043895325834 -0.0001354334 -0.00095137288 -0.13388395966 0.2213808552 0.07785497072 -0.101496314 0.00305475859999999 0.14356274562 0.0657328436 0.04420315714 -0.02998111836 -0.00023489782 -0.12563999232 -0.063146477 -0.01269045062 0.0032991642 0.070112363068 -0.0482224224 1.85014e-06 -4.9600562e-05 0.102733618792 0.1124159114 0.00029229374 0.002043344 6.840822e-06 0.051230816 0.07852099134 0.15779350378 0.00083157964 0.06290849506 -0.13613298668 -0.08399212494 0.00670937671999999 0.04297150266 0.000134205055 0.082070079 -0.01966160974 0.0002477654 -0.07846386114 0.06845118836 1.3055468e-05 -0.05128368072 -0.00280770702 0.057177582186 2.05446116e-05 0.0484114844 -0.037647124828 -0.106877717242 -0.03224545684 0.01231 -0.128934232196 0.080013213364 1.15732388e-05 0.02410180536 0.17988458616 -0.1092363394 -0.12984343828 -7.4538616e-05 0.271190660592 0.113783239768 -4.5405092e-05 -0.05986400582 -1.2906838e-05 -2.44072e-05 0.062413769056 -0.00019932576 -0.00029952934 -0.09405114558 -0.00112429058 -0.02403770906 0.11037344151 -0.03490812772 -0.0020360852 0.0790523137 -0.00037761086 3.835498e-05 -0.109179 -0.055850839 0.03398671464 0.00988423506000001 0.1710613026 0.020828049268 -0.00073144228 0.0531937668 0.13521624946 0.056326792964 -0.02271593746 -0.107290494776 -0.1433198646 -7.8393112e-07 -0.03739247522 0.11766270408 -0.0008512048 0.15990245036 -0.000141044154 0.00012007792 0.0640185773 0.0495112364 -0.0689753548 -0.00104118558 0.0021038815 0.154342094474 0.0393639506 0.18722753976 6.324714e-05 0.06494450016 0.0006302018 0.058410313888 -0.317229003142 0.0558555349 0.02075714 0.02093775882 0.0011008675 3.530144e-05 -0.003979273 -7.339034e-05 -0.089240414504 -0.059144198 -0.00312726 0.068057141856 0.00028943872 -0.0003337796 0.1577593592 -0.0784742824 -0.190759468996 -0.0021436702 0.04167533838 -0.000672648 0.07437119474 -0.222552334866 -0.049132121 -0.0012397934 -0.00011372642 0.0009045906 0.0008082026 -0.0026513028 8.629364e-05 -0.095327418564 0.0174655806 -0.03115823982 -0.115829609 -0.24329862944 -0.0838545212 0.0016676122 0.018642042 0.04387194114 -3.848122e-05 -5.5164264e-05 -0.00050493612 -0.13868573892 0.097669679588 0.0251540068 -0.0071616516 0.0007537814 7.7911052e-06 -0.017721038348 -0.18544058912 -1.453492e-05 -0.0860459751 -0.00013743006 0.038399024744 -0.07454065746 0.04400233816 -0.0325572 -7.21278e-05 -0.00069109656 -0.00060952494 7.798784e-05 -0.13093875296 0.0777279698 0.00107475472 0.0001695494 -0.1076630214 3.433104e-06 -0.119579615838 -9.99614e-06 0.1176803004 -0.1170910818 0.063170237674 -0.05453665738 6.15320800000001e-06 -0.0645982469 -0.062977835322 -0.12637481992 -0.1206825292 -0.0002575142 -0.1785786 0.0702141102 -0.0004497306 -0.0048801124 0.08624130278 0.102561856 -0.0552949468 0.0656259496 -0.1615562436 0.2191875236 -6.6537382e-05 -0.07255251794 -0.0389097598 0.0001723787 0.0721894088 0.0002536853 0.08047417758 0.03409638807336 0.095489663973 -0.001370809 -0.10537016734 -0.102473964466 -0.02779893364 0.000172334438 5.237812e-05 0.07161820032 5.04387e-06 2.05734192e-05 0.0383912372 0.03728786694 0.00030050856668 -0.099713507 -0.052261812932 0.00036444342 -6.177504e-05 0.051136755 0.1630602154 0.00599276559999999 0.0983917742 -0.031704632 0.1099008488 0.000716142358 -7.168956e-05 -0.030937798538 -0.00146673922 -0.0935287859 -0.061755733548 0.00088075246 -0.12189362369 0.0663784018 -2.979278e-05 -0.138523267 -0.1313509674 -0.20427826822 1.990758e-05 -0.06985637686 -0.000241948 0.00019142188 -0.094932733018 0.0133106524 0.000318784 -6.40288e-05 0.030436829384 0.000130880168 -0.0001738036 -0.00060162798 -0.00188143766 -0.000128352272 -0.068789486024 -0.0009462742 -0.00021800506 0.1513936419 0.0001914366 -0.00019779032 0.0805641460072 5.5747644e-05 -0.04131045344 0.1172242272712 0.063946097666 0.0475943681 -0.14988513984 -0.14183946172 -0.043505781598 -0.088031998484 0.121510432282 0.10262774972 0.00020437116 -0.000210290744 -0.1841919008 0.023463234 0.138354429562 -2.342208e-05 -0.00010265003 -0.000623067 -4.6266082e-06 8.630606e-05 -0.0510945268 -0.0535434596 0.0068380162 -0.00168848199999999 0.190441614514 0.04744631284198 0.1698468 0.07157216812 0.000187949 -0.015959861374 -0.0020781486 0.00025935439 0.09628252221 -0.0161945451528 -0.0002106554 0.0002728103 0.1762402194 2.059688e-05 0.09433967272 -0.17245810414 -0.03774153028 0.15878442546 -0.0659693818 -0.058854327658 0.018174746 0.0755432422 0.17600383988 0.052876345 -0.31641565018 0.172042528 -0.0006094812 0.04849642456 -0.0703474022 -3.026542e-05 0.0967029644 -0.11133044238 0.0181035673942 -0.1016584 -0.06088687216 -0.001168927 1.1647996e-05 0.0487302 -0.0401064876 0.1224995266 -0.114665060816 0.05641659684 -0.063958851812 -0.19240386806 -0.0452847122 0.08944564816 -1.54304e-05 0.0003981435 -0.073133392758 0.0037754524 -0.05319026646 -0.12582906472 -0.0862031326 -3.10855e-05 -0.06367128012 -0.14754919538 0.0132394 -0.0902751605 -8.761892e-05 0.02086838206 0.02433430882 -0.0663022792 0.03633403676 -2.001883e-05 3.137988e-05 -0.0527443794 -0.002166657 -0.0004600518 -0.08219659056 0.02412105251 -0.22509805764 -0.11886195368 -0.082490427054 0.0807790172 -0.110337044 -0.152188514 -0.20101471474 0.08051817582 -0.0009231102 -3.1877272e-05 -5.81042e-05 -0.00015034342 0.00276111942000001 9.09166606e-06 -0.0010185628 0.08269021184 0.100069097868 0.0006143536 -0.02459268988 0.0180716264 0.000479829558 -0.0120986803 0.12550049656 -0.0863568612074 0.1699062348 -0.000127444634 -0.154525899456 -0.07220229608 -0.0003088254 -0.066005025776 0.000138707782 -3.869816e-06 0.00086251638 -0.19376145236 -0.066758694 4.87851999999999e-05 0.26585242948 -7.86589e-05 1.8293426e-05 0.0006926534 0.00067336038 6.4421796e-05 -0.1559465384 -0.09824400858 -0.14965859062 -0.0035636906 0.01157111284 0.0797384578 -0.012812353474 0.00359789184 -0.0002990751 0.0768263888 2.778664e-05 -0.1445370714 0.281648058 0.05229485361214 -0.218672545146 -0.00013894652 0.06457097256 -0.000320885 0.153630945 0.01246302052 -0.02751812752 4.084134e-05 -0.09817912452 -0.1148890374 0.055331443684 -0.0620055292 -0.158103688 -0.1490746934 -2.9837386e-05 0.0001971238 -0.0004080278 -0.074222046758 0.0009303 -0.077950798 -0.061350534514 0.1432990526 -0.08572544796 0.11072339691 3.196842e-05 -0.076065446232 -0.08842517822 -0.020504156674 0.04276991282 0.032237942 0.078983292556 0.0010030416 -0.06813562807 -0.0023531328 0.0001481824 -0.1135554 0.05955823764 -0.1517602946 -0.093835793 0.051526681778 -0.0570006608 -0.18147875124 -0.00047705118 0.08478205426 -0.0005936419 0.1113573416 6.20825e-05 -0.0995618846 -0.068959012 -0.066480745554 0.00163147222 -0.05580070772 -0.13225468663 -0.04190336298 0.00040515734 0.10489222072 4.896926e-05 -0.023448306984 -0.000232794188 6.49449e-05 -0.000102014758 -0.000159049286 0.00092249336 -1.086796e-05 -0.03099946444 0.00566945848 -0.023161041866 -0.2398651354 -1.6924e-05 -0.1093423454 0.024220386494 -0.00482267344 0.058608466086 -0.00018162272 0.0001197856 0.06763569898 0.0017672004 -0.00046270328 -6.024e-07 0.00046208309 -0.0527480564366 -0.042231936374 -0.0846435872 2.90169286e-05 -0.14606478556 -0.071270539782 0.06549729544 0.0002013195 1.725578e-05 -0.0614267316 0.0004215998 0.00035430604 0.11703392435 0.0330093566 -0.00010449745 0.0352873087 0.144943136 0.1502053116 -0.045658656678 0.0001049572 -0.0005436988 -0.0972321408 0.1223943469 0.1363041828 0.09310710442 -0.098647083 0.0732940224 2.735046e-05 -0.0326944833546 -0.0186950136 -0.115167201 0.05368716638 -0.03138569473 0.087183232 -0.00112801396 0.00316309948 -0.10147821074 -0.00025256878 -0.0007189416 -0.0847841188 -0.22301149 -0.09512645322 -0.000858587199999997 -0.00010636184 0.0141060202 0.0496176595 -0.2448665522 -0.154773743614 -0.00039763268 -0.11581968632 0.087263359554 -0.0471419935 -1.677914e-05 -0.0001845085 2.7977112e-06 0.122027726 -0.04047079036 -0.03415124556 -0.05457179168 0.04864296164 0.00042272492 -3.483248e-05 0.049955244946 -0.10993098908 -0.007619497 -0.064998109386 0.00243298874 0.00039062984 -0.0052485534 -0.09695948158 -0.0657866066304 -0.231724686352 -0.0001134918 -0.29935508986 0.00056421974 4.6561e-05 -0.00012120532 -0.1365707266 -0.060633474232 7.39224e-06 -0.093043914422 0.169851978436 -0.04263784828 -0.0003241872 -3.1154782e-05 0.067083397293 0.0403947828 3.549266e-05 0.00018303672 -0.002313295 -0.057303936002 0.00023518864 0.03434100064834 -0.19475372848 -9.114215e-05 0.12461683934 0.00071446536 -0.189433462532 -0.078441964682 -0.02255853914 -0.0257109297794 0.015698369298 0.0004356937 0.096725143486 4.218508e-05 0.07197412954 -0.000372472 8.814036e-06 -0.07546692582 -0.00093687502 2.3382008e-05 0.044196139 0.0982195113 -0.05538946929 -0.04751411434 0.00885512946000001 -0.005807865156 -0.09350074218 0.03631312547 0.0815561402 -3.6534585e-05 0.06393637774 -0.0003259142 -0.0723112776 1.31632e-06 0.212133081208 0.0006054564 0.05352566898 0.098490553928 -0.00011601322 0.0814828344176 0.05138310569 0.00064479434 0.048292862302 -0.10695426972 0.00129964279199999 -0.001263128 -0.063148970036 -0.05935887416 -0.019296825174 -0.0002361746036 -0.16335980788 -0.215747263764 0.039117486266 0.04902789276 -6.9153442e-05 1.046608e-05 0.001273658 -0.0001685197 0.00018859152 0.0195632640436 -5.825244e-05 -0.0795405714 -0.10819060452 2.068328e-05 -0.0008510706 0.00013235 -0.13550725278 0.20123634774 4.02955e-05 0.040559370428 -0.05428161028 -0.0385253513 -0.05038712828 -0.000351684 0.04342945444 -7.449782e-05 0.00069837266 -0.061328852448 -0.00411936111999999 -0.08859889012 -0.09740715868 -0.13110211308 -0.0502324059 -0.042494820766 -0.24045164356 -0.00176217422 -0.0003544533 0.028087410314 -1.3572072e-05 0.0707868918 -0.034280417956 -0.0918362854 0.046174058374 0.0005198596 0.145843 -0.11150798178 0.06214287846 7.797688e-05 -0.00012257032 0.017735770734 -0.0862745608 0.0466041754538 -0.00019691418 -0.09304038092 0.067313332286 0.14935401832 0.0012820743 0.00158637060000002 -0.17286301496 0.0004120952 -0.18591130798 0.00048061086 0.0007525078346 0.00170213 0.11035283894 -0.121216978 -0.1830745266 -0.0012468252 0.138427416 -0.0568345322 0.0467151384 0.112655656638 -0.148269893854 -4.2628928e-05 0.01766048744 -0.001214341816 -0.0014876992 0.0612336516 -0.05593477016 0.07001152048 0.00120757826 0.2662712192 -0.039468973636 -0.0274790528 -0.00025619846 -0.12202903822 -0.01320655058 -0.0005343584 0.098571027 -0.102209610582 8.47535999999996e-07 0.1020503024 -0.151842464346 -3.36669e-05 1.078482e-05 0.20619445484 5.89754e-05 0.0809453412 -0.08918476496 -0.0743789644048 -0.00837943651999999 -0.10327519946 -0.0050205302 -7.209354e-07 -0.22023415056 9.38885818e-05 -0.00023270412 0.0001459568 0.14474687262 0.107136406 0.1164925776 -3.904636e-05 0.0002226812 0.00083190176 0.0003305606 0.051560540868 -0.1232304578 0.00013016682 -0.19875871113 -0.039002360276 -0.08423285148 -0.1280260692 0.00340087324 -0.03078332086 -0.3112604424 -0.0296523208 -0.0150098 -0.139750178 -0.05205869586 -0.07302375453 1.463876e-05 0.1111892929512 -2.787466e-05 -7.1674136e-07 0.07837485386 -0.054166243944 0.0001184514 7.036618e-05 -0.2951486917 0.0348590542 0.180253013516 -0.03319209326 4.019732e-05 0.0010432786 0.25108067072 8.6855426e-05 -0.012532166738 0.00726068032 0.00014126166 -0.000127293264 -0.00078394988 -0.1682794931778 -3.328424e-06 1.723992e-08 -0.0001660092 -0.0416535821 4.550162e-05 -9.497808e-06 -0.042712999908 -6.14173999999999e-05 0.067785609624 -0.058150389 -0.00018901866 -0.052301185184 0.112750215 0.00011586708 0.00025851198 -0.0058672612 -1.6194256e-05 -0.05877107746 -1.317642e-05 7.367238e-05 -0.08590424476 0.00214043836 0.07275784692 5.234707e-05 -0.00046106058 0.07003655526 -0.0025884766 -0.0006939246 0.004450046 0.0004315064 0.0004758648 8.0014e-05 0.00416436042 -0.00200105464 0.04114025248 0.0195493898 -0.0314762442 3.048722e-05 0.04619044324 -0.0001289602 -0.0953223714 -0.1001114788 1.9445602e-05 -0.0959091446 -0.33777536014 0.0005612164 -0.0359373578 -0.08986077921 -0.14608883184 -7.606834e-05 -0.068254497502 -0.0008329578 -0.0392272608 0.001081648 0.00043868472 -6.392654e-05 -0.09140291364 -0.00033334796 -0.14285731079 -0.00011464892 -2.708602e-06 0.157315395942 0.077512 2.7513306e-05 -0.07144469262 -1.594659156e-05 -3.83242600000001e-07 -0.00312521464 -0.13036559398 0.000175195772 -0.0458813672 0.02254824022 1.55198e-05 0.10951433158 -0.09789080174 0.000113575594 -0.12879574854 -0.179420898196 0.0372143176 -0.04261114156 0.07322731876 -0.07343854602 1.825738e-05 -8.13632e-05 -0.08749139806 0.02628891812 0.04711436723 -8.28627e-06 0.0001496226 -0.0002415954 -0.12561537928 -0.0017675714 -2.0760306e-05 -0.09291904437024 0.15223177436 0.13675359308 0.02232671156 -0.24950420534 0.0552738062 0.05160801844 0.1519879406 0.00921065103999998 0.0250414732 -0.0279131076 -0.2989550668 -0.29449667838 -0.0468578534 -0.04470789468 -0.08495407864 -0.00134201256 0.0269929696262 0.000450503 0.06964943766 -0.06975102144 0.0002319264 0.0549483958 -0.030393058104 -1.0010344e-05 -0.002642238 0.1207068006 0.207351064614 0.03079459606 9.407537e-05 -7.2090202e-05 -0.105425185352 0.019921577708 -0.00010769608 -4.6417e-06 0.081042728586 0.06364678692 -0.096165102231 -0.0289729515596 0.04129586804 -0.0878695042 -0.1838043605 -0.0845011835572 -0.0058515786 0.04295353824 -5.348452e-05 -4.4163552e-05 -0.000936738388 -0.00015918742 -0.03520902504 -0.039696646308 -0.0003800698 -0.054040620634 0.122982563546 0.00120596196 -0.145956936952 -7.111586e-05 -0.0955431158 -0.14847991916 -0.05865358119 0.062564333 0.00457101396 -0.0005210978 -0.10858645666 -0.1021659528 -0.0642570509402 0.00019931562 0.0404017918 0.133953918 0.0005237836 -0.081253807234 -0.1698014 -0.13729901798 0.194464451952 0.0001515906 3.610074e-05 0.00078743846 -6.941404e-05 -0.000415085 -0.1576987434 0.1690411534 0.00092742604 -0.18472749226 0.029396941526 -0.0869576551746 0.081723623 0.053956217072 0.2186635957 -0.1342403367752 0.1465712708 -0.258573698922 0.10278240518 -0.194384369 0.00042990728 -0.0072501014 -0.1752472434 -0.17593805964 0.012811621584 -0.282010174614 3.01275328e-05 0.10056902532 -0.019242189364 -0.00779590757399999 -0.06194033644 0.17382539588 -0.03273285662 -3.378356e-05 -4.554854e-05 0.000241060346 0.04416914758 0.05561750868 -0.00076088926 0.11452010522 0.046636125498 0.00032080954 6.734196e-06 -0.0459057202 0.1044131354 0.094823598056 -0.0007687332 0.14849852014 -0.0001668562 0.08840592836 0.0642596266 0.055030353 0.07620337156 -0.0338274412674 0.07845493908 -0.0001622558 -0.07487214914 -0.09768669308 -0.00058265448 0.009515315474 0.00493117794 -0.00033371692 0.05033072646 3.4671554e-05 0.0357955508 -0.154235935768 0.0018784236 -0.20260257648 9.8768454e-05 -0.0530740627 0.00035668774 -0.0010170406 2.184106e-05 -0.0012695628 -0.0001321072 1.098346e-05 0.0124883436 0.09576142368 0.0006884066 0.106412150526 0.00037189794 5.084572e-05 5.967612e-05 0.002066944 0.059045324366 -7.724324e-05 0.0656621256 -1.36764e-05 -0.065023687566 0.0215336946822 -0.00029614804 0.00162920398 -0.00020829598 -0.008482866108 -0.26520439794 -1.49816e-07 -0.06054614532 0.234332388 -0.06802377904 -9.068316e-05 0.0459125978 -0.04401479741 0.0008916448 -0.0007363986 7.9752172e-05 -0.0007293596 0.00012520548 -0.00017640752 -0.0806056604 -0.0006116414 -0.00027137176 0.000989511 -0.0284384686 0.0015072858 0.19140694342 -1.5535028e-05 -0.089363886404 -0.183055613314 -3.86972186e-05 -0.0575582488 -0.08208368254 8.096156e-06 0.1041383582 -0.084113267636 -0.09819130908 -1.7388196e-05 -0.0001152776 -0.10646629648 0.09542911824 0.052969938512 -0.0002089406 0.000172969 0.00033913598 3.07116e-05 7.93988e-07 0.063738362698 -0.00065087718 -0.07503864072 0.1500569546 -4.690766e-05 -0.08834910305 -0.12106966408 -0.0006756518 -0.038607776856 0.07512312 -8.247404e-05 -0.067490550736 -3.725978e-05 0.05877301846 -0.0699953093 -0.0030075518 -0.115179344354 -0.19461181224 -0.000681359 -0.000695804 -3.402219e-05 -0.077464590954 -0.06098931728 0.0743439971376 7.533104e-05 0.02655862732 1.236826e-06 0.01509387336 -0.30387415836 0.07304334468 -0.125496730154 -0.06252871794 0.043743155666 -0.09303861372 -0.04549099508 0.14533615976 -0.234205604242 0.00019638644 -0.000256839524 -0.15567979868 -0.07832182862 0.001102442 -0.059161728 -0.0548488658 0.0194599246 -0.0700669945 -0.067673312404 -0.15005055786 0.0001183630466 -0.00360514819999999 0.01333106362 0.027112985048 -0.10707346 -0.0513642948 -0.0742808 -0.17635799848 -0.094514140002 -0.108276359 0.12466615 5.25734e-05 0.00026708986 -0.101277034 -0.03246417796 -0.010962002 -0.138500646328 -1.429318e-05 -0.00045435594 -0.1026057276 0.0138950902 0.111980222 -0.0437657963 5.73959e-05 -0.0018781638 0.0004531618 -0.23748657914 -2.192498e-05 -0.06638950534 0.0281276892 0.00014483038 0.07530164756 0.0003431808 -0.0017013102 -0.00150236733 -0.0008257378 -0.2002967996 0.068995115358 -0.0006407237 0.0578157278 -0.04574433684 -0.029646248432 -0.1971830432 -0.044286299272 -0.001553476 0.10674989326 -2.42620000000002e-06 -0.118023824 -0.00022948044 0.06413129244 -0.092241815 -0.147680098774 0.134229437246 9.7005e-06 -0.00107894972 0.0002071412 2.334408e-05 0.00335519522 -0.0986790844 0.138166252418 -0.03581300795 -0.03386800774 1.581694e-05 -0.00371118285999999 0.10919829628 0.04421977172 0.08053798328 -0.048287927766 -2.10565102e-06 0.036062125148 -0.0015961786 -0.178869944072 -0.021490349102 0.1065706135398 5.361214e-05 0.080765864884 0.1313722 0.138499388078 -0.05925146525 -0.087114092988 0.07860084758 -0.11805755628 -0.077040873104 0.082597047338 0.04932830538 -0.105427782318 0.1487846599 -0.0377976476922 -0.02111537172 0.07505571068 -0.07050104964 -0.0940632898 -0.0818652488 -0.07655061236 0.00011701476 -0.0409411891652 -0.046945513 -0.0689601708 -0.0519602696 -1.69049e-06 -0.15359502742 -0.14649250084 0.08257015716 0.15345998528 -0.000121973678 -0.00058250592 0.00036738682 -0.04086759198 -0.0239648220394 -0.00795975632 -0.00047192084 -0.007304331654 0.0002300256 0.16500198567 -0.10949811696 -0.0288598038 -0.0007102022 -0.0481634828 0.148813386944 -0.000195775326 -0.0126792234 0.1082768924 0.152804572014 0.000249093966 0.00039627304 0.032338175968 -0.024545612186 2.73827e-05 -0.10311049242 -0.104068735334 -0.026695953152 -0.035543521148 -0.00387897556 -0.125404178836 0.00670797634 0.00012280493 -0.000974006 -0.073426595634 -0.0431103311562 1.614516e-05 1.37595999999999e-07 -0.00039257426 0.062044692182 0.00330823336 -0.0980454984 -0.081443806076 4.31891554e-05 0.082442794682 -0.060830415914 0.0673718866 -0.2184645709 0.064074633226 -0.05133238654 -5.60552e-05 0.00064492432 -0.003600814 -0.0593536808 -0.000766443094 -0.0019559586 0.00011430702 3.7416488e-05 -0.0359633369 0.00042058088 -0.00052393694 -0.0541411222706 0.00845541827999999 0.155523672312 -0.08704962054 0.05660484 -1.6399842e-05 0.0220915684264 -0.058907563516 -0.05327056204 -0.00853809966 0.03158028084 0.039873188256 0.0666583162 0.2449854082 4.93264e-07 -7.56492000000003e-06 0.08372834842 -0.20964871694 5.72957e-05 -0.14121191563 -0.0287404577366 -0.00087396648 -0.00023684098 -0.05581416572 -3.989426e-05 0.07806432716 0.000954253 -0.048739866628 2.005666e-05 -0.00032096122 -0.00079826438 0.00289054616 0.00387694184 0.005847013058 0.145051707902 -0.0561870091548 -0.0077913094 -0.1609080382 -0.02019708928 -0.000225539678 0.00021232144 0.02172527903 -0.0005149518 -0.0003944606 -0.026105587144 -0.0008546288 -0.00059415696 -0.0416492482 0.12654175859 -0.000110224802 -0.11373398256 0.00057248618 0.082437712136 -0.08575306018 -0.073823135416 0.0190479388 -0.03481106483784 -0.0498686374 0.00192920194 -0.0015092034 -0.0368778021332 -6.7518376e-05 -0.02076383184 0.0593716328 -0.000463023162 -0.311268756878 0.000102140348 0.0003141408 -0.12916251746 -2.532882e-05 0.0003178248 0.0024253426 0.11804086366 0.054975550692 -0.000156824 -0.00297249021026 -0.05376151452 -0.09012094816 0.0413164142 -0.00028996424 -0.15959434204 0.035893749404 -0.072619841562 -0.06056088134 8.04329200000001e-07 -1.08996e-05 0.02127884056 4.382612e-05 -0.093503663224 3.66694418e-05 0.02004672994 0.12727834128 0.0005861163 0.10168777202 -0.000133742166 -0.169822159544 -0.17316340866 0.0005909876 -0.0351212748 -0.03882760766 0.20190132518 -1.6230476e-05 -0.020542293308 0.00054997956 0.07618971682 -0.043703587441 0.0600602774 0.00014428656 2.1549246e-05 -0.073480335992 -0.0455661211 0.082714335452 -0.0017233914 -0.2005279472 -0.097754829 -0.1033134768 -0.09574167736 -0.071038162174 -0.22401784352 -0.0002767316 -0.08460197918 0.01571223679 -0.021580294 -0.05959852514 0.03367019202 0.1580490048 0.00135209532 -0.0592958 0.09700989472 0.00037681786 0.18133179925 0.00029967116 -0.00213283448 0.0008161092 0.00581816399999999 0.1278889699 0.18649357134 0.00020647784 0.125057384 0.0797484561 -2.3815822e-05 -0.02744950708 0.099428496094 -0.000110369 -0.160407122926 -0.069598493 0.00024169946 -0.1217463116 0.04863246354 -0.067845895718 0.00212937134 0.00013133802 -3.515068e-06 -4.134804e-05 -4.0680302e-05 0.059398314 -0.127334298 -0.00899651148 -0.11168180426 0.05968420886 -4.037962e-05 -0.021260602 0.1500081497 0.05993212928 0.00068137702 -0.0319453669078 -0.00018658528 1.287544e-05 -0.05345576306 0.0398172234 0.0630660724 -0.0989626422 0.0804206624 -0.040943122612 0.00010378234 -0.008094698 0.11526800822 7.1832e-05 0.219993950318 -0.13319659828 -0.1420026822 -0.0014357806 -0.211691503306 -0.1135138156 -0.17803554652 -0.07977421256 -0.14771114844 -0.0555934568 0.06002011114 -0.1617649612 -0.155001337 -0.00132275902 0.2291017084662 -0.09196877596 0.0465403768 -0.1372296722 -0.29574620294 0.00031515358 -0.13483611548 -0.10028506736 -0.0003323072 -1.546864e-06 -0.00131093598 0.126064585704 -0.0510231826 -0.00299564319999999 0.054705314396 0.044629 0.0005736374 -0.13083241556 -0.03780366818 -0.00024385906 -0.092025334038 -0.14233686786 -0.0067204056 -0.00205578834 -0.00133773536 -0.0468102442 0.0850524034 -0.09929747078 -0.00113433396 -0.000881026 -0.148817221 -0.0847605412 -0.0691465878 0.000114243542 -0.00192093656 0.000768669 -0.001147249 7.2743254e-05 0.03521820618 0.096417805498 -0.050448437792 -2.5278274e-05 -0.111136385132 0.0209385682 0.0507100662 -0.1808022172 -0.0689466389 0.0399006301 3.4250224e-05 0.0970066518 0.0002066747 0.0460728916 -1.97558652e-06 0.008400276936 0.04439171876 0.064268149926 0.053853730416 0.066861463314 0.0001288828 8.16113e-05 5.47542e-05 0.0001964102 4.72502e-05 0.0011273604 -0.0950573437172 0.0680048843 -0.191766685 0.07003268906 0.0032811878 -0.049262182 0.08683672554 -0.00086095792 0.00781677843 -0.0002732914 0.08508512486 -0.000744366324 -5.39175e-05 -0.1474753387 -0.00380647239999999 -0.0964897158 -0.08365900692 0.0563631875688 -0.03601354624 0.049701426392 5.55639454e-05 0.039334484156 0.08067877833 0.0438146656 0.11871302122 -0.00040965898 -0.118346623842 0.2561919864 0.21714423821 0.00524608353999999 0.000249332558 0.0756248945 -0.20461774768 -0.00087893282 0.0025301459906 -0.0233070521 -7.64826e-05 -0.02048310498 -0.07978972136 -0.1417694434 -0.060066869628 0.00528237403999999 0.0003775597 0.00014392064 0.283846962596 -0.17002504492 4.879022e-05 0.14933048882 -0.07050248786 0.1589112484 0.02849763908 -0.0013818182 0.0874929508 1.3300304e-05 -0.0004307798 0.0001301016 7.4565448e-05 -0.05137298582 -0.18560733438 -0.03681276172 -9.697234e-05 -0.13964561826 -0.021525194188 0.00077691858 -0.13266336697 -0.037738355 0.0071830258 -0.140935854306 -0.08917844552 -0.112163507074 -3.365548e-06 0.11999157094 0.03487492532 -0.071150492466 -0.177720397508 -0.115390667864 0.2168957528 -6.0791434e-05 -0.062887310032 -0.000972785 -0.0763775754 0.10962872488 0.0193604736 0.1979661612 -0.14016699624 -0.0008577741 0.0837106642 -0.0013897098 0.036552836 -0.001122733 -0.09745092172 -6.998736e-05 0.15191108024 0.00120235272 -0.18162181696 -0.008410861532 -0.000473003128 -0.07009789341 0.0001190936 0.000714177608 0.0987139771 5.551511e-05 0.181590838 -6.145986e-05 0.11473084838 0.0882533598 -0.034463439634 -0.16679944184 0.0756212256 0.068467535462 -0.1528276832 0.0577627842818 -0.07146669 -0.0388728598 -0.0295329816 -8.9075e-06 -0.046423067 0.175716737762 -0.00543754279999998 0.13251975533 1.2245234e-05 0.053028348724 0.00058665448 0.036652379962 0.1223344554 0.0011343546 -0.00035799664 -0.126240594382 -9.21808e-05 -0.10297890772 0.0105295606 0.0472666547052 -0.000147797396 -0.1463867294 0.00042386292 0.04469521303 -0.148308461312 0.1846392564 -0.00129025202 -0.0002678088 0.125094659942 -0.1476001364 0.030354361014 0.00139373574 -0.000436212 -0.0002934676 -6.058032e-05 0.00031435418 0.04224067996 -0.060920146 0.027654968684 0.049158737 -0.04492145018 -0.168880984416 -0.0036159188 -0.04157751288 9.130372e-06 0.0511876154 0.0001190403 -0.15717625565884 0.1846944705 -4.258765e-05 0.142984718 0.1552828032 -0.14712388744 -0.0189056546 -0.000975961 -0.00093754814 -3.47757902e-05 -0.01242634334 -0.014797938 -0.0029330621 0.03315387276 0.03898403118 2.5778984e-05 -0.1033596172 0.0600315269 -0.095129344946 0.042120509 0.0537632524 2.109986e-05 -0.13271627734 0.0002770794 -0.0030968804 -0.037677038682 -0.0005634398 0.012108744598 0.00055227652 0.05625969468 0.012509065 -0.10259359676 -0.0308987066 0.07323829814 0.0001311581 0.0031859914 -0.0370322 -0.161997474316 0.061973571 -9.011176e-06 -0.0014577834 -0.08119241482 -0.05770572074 0.0495029699 -0.074059457022 0.072531929096 -0.20175077922 -0.0366430569 0.0008970384 0.05029070328 -3.769844e-06 -0.00305895242 0.062118228 0.057810408972 0.09845404938 0.0438844988 0.0053329326 0.02326761638 -0.0831198730622 -0.000425852428000002 0.032077821164 -0.189793793782 -0.00176306544 -0.0001963678 -0.09210076902 -0.09046211012 0.08204749184 0.081766897 0.08282804685 -0.0605526748 -0.090466294202 -0.00026790504 -0.037734102178 -0.01693730202 -0.0434703193888 -0.0866837756 -0.1970494268 3.5184226e-05 0.1306731212 7.8154e-06 0.03499232724 0.000121898 -0.013319872 0.20087631676 0.032538377784 0.00117878 -0.142860916422 -0.1447202260422 -0.1504822 -0.0349008828 -0.06578059252 0.15077021158 0.0596270506 -0.05647048338 -9.9266102e-05 -0.1283284918 -0.00016386894 0.040626999858 0.00013128332 0.072900017178 -0.00084885804 -0.055261808 -0.138696879674 0.12818224516 -0.0002475 4.23332e-06 0.00010921562 -0.0566001328 -0.002197567028 -4.569584e-05 0.00021572906 -4.07504e-05 -0.00017021482 -0.13859775222 -0.100051982 4.898896e-05 -0.0621029340122 5.3420292e-05 -0.05373563014 0.10329135246 -0.13637944548 -0.00217588176 0.00123746646 0.00072079 0.051501876012 -0.01110868528 -0.00162318338 9.264288e-05 -0.139343989908 0.071773622 -0.05426202864 -0.00076355578 0.014142482 -0.05777508012 -0.1131594 0.04396080868 -0.11396856172 -0.00078318872 -0.0199910104 -0.0680722496 -0.069476044256 0.0016345796 -0.0003193928 1.1979128e-05 -0.11465406058 5.69397142e-05 -0.00531247320000001 0.11628443146 -0.07992275548 -0.08925589762 -0.065042758462 -0.0226322899472 -0.04245629822 0.09461329988 0.04242859012 0.11733134346 0.0004828656 0.05913947456 -0.054258841794 0.1553880217 -0.047405204446 -0.14356211142 1.7336764e-06 -0.0684170424 2.80302e-05 -0.013237377588 -0.000205068236 0.1363889529 0.00022099798 -0.05680823318 0.042995889222 -0.058452756514 -1.934554e-05 -0.059847440808 0.0348763758 -0.00014210166 -1.4181954e-05 1.8255506e-05 0.07514126263486 8.27599999999999e-07 0.112952900756 -0.20058963024 -0.0456988831 -0.22658441014 -4.301498e-05 0.03703156446 -4.64916e-06 0.00045053954 -8.395686e-06 0.1025566628 0.00051087642 -0.114827248802 0.0534280404 -0.04936925778 -9.518378e-05 0.00056995712 0.0558520934 -0.06657633892 0.3531332682 0.13686693542 -0.0577496 0.0007261342 0.040772296772 -0.00906559999999999 0.252456661 0.04477657382 -0.000347027908 0.22959408118 -0.1207421634 0.12248206196 -0.079819525228 3.692778e-06 0.0548379146 0.00029099392 0.05415412196 -2.85756e-05 -0.101285443 0.00086618518 -0.1629848396 -0.182165897064 -0.0001889917 -0.02218846126 -0.064990272586 0.0558497053086 -0.0028037222 -0.00290911062 -0.0584643551 0.000178389 -0.07186205232 -0.00390792282 -0.01989053468 -0.270914204926 -0.058762543644 0.09865481808 0.0694635086558 -0.00013701218 0.153707635138 -0.00034800994 0.0520155322 0.16966442656 -2.2443928e-05 0.00030370668 0.0002610352 -0.16617502282 0.092936265106 -0.11762319742 -0.056567469466 0.087214676678 0.0009443028 0.00018919924 0.000156442256 -0.05120508778 -0.23667436768 -0.00126369374 0.074538833 -0.05242768276 -0.128416626316 -0.28903269506 0.0772707724826 -0.06889112836 -0.04946740888 0.000215522582 -0.20653763734 -0.08067885558 4.4525846e-05 -0.000656855566 0.000384282 -0.0821133519 -0.00017065992 -0.028055678558 0.0956106826 0.0003549642 -1.858018e-05 -0.0116328 0.0687212658 -0.0009305678 0.09405353059588 0.045888295852 -0.15829787554 0.07611018412 -0.0131888 0.000177983144 -4.94294e-05 -0.05420480292 -0.13877786542 0.0002418978 -0.01876066626 0.0002621444 -0.0782518113 -0.00015879336 0.00045751394 -0.0477416572 3.417058e-06 0.0652824682 -0.066775120352 0.03675001314 0.00240971 -0.00010856838 -5.363748e-06 -0.1438836676 0.1153434624 -0.04219385688 -0.10280229782 0.1315067128 0.0001318076 -0.06105463732 0.00034610732 0.0660210658 0.077355446 0.090440305608 -0.00014294798 -0.151515690104 -0.00012087424 -6.1852284e-05 0.00022986422 -0.04778524946 -1.123986e-05 -0.06267080356 0.00030367538 0.00010456489 6.111696e-05 -0.02982873574 0.0818939068 -8.71095e-05 -0.1074195236 -0.0636564942 -0.00014403776 3.733326e-06 0.1187183884 0.1067596 0.14332243384 -0.0350947517 0.00020932106 -0.11361253868 -0.07366763658 0.08072528 -0.08301393202 0.108855 0.08582110971 -0.07583756394 -9.615774e-05 -0.0007069878 0.1207513874 -0.1648389262 0.1219482 0.0011225818 -0.108396959 -0.13437241926 6.5209e-05 0.000639977 -0.0945890196 0.0492661491 -0.0003096971 -0.00015153684 7.75600000000003e-07 0.00013161054 0.0730893667 0.034687 -0.1508847067 0.03431074014 -0.15740710424 0.095516571 -0.10973333833 -0.06126695938 -0.052980752 -0.05866947826 -0.050819148818 0.0563953426 5.647144e-05 0.1513233374 0.001894911 -0.204062273 -0.07825235576 -0.0432911960364 -6.22766e-05 -0.000791129400000002 0.000658341200000004 -0.2294258886 -6.621112e-06 -0.0157791874 -0.052570756864 -0.07261103328 0.120258378 -0.0079221578 -0.0011294664 -0.0010533123502 -5.570522e-05 -0.145189172364 -0.0116787796 -0.101909043 0.00037600572 2.380562e-05 -6.3499704e-05 -0.000627954 1.773656e-05 0.0687171344 0.1092916687 -0.04823128208 0.08845704286 -0.1200647681 -0.00022048532 -8.5425808e-05 -0.07038639562 -0.1641033874 0.05643862536 -0.054989758564 -0.1782980703 -0.00028087451 -0.07990619292 -0.1055973654 -3.453746e-05 -0.1185893214 0.09763372968 0.088517834056 0.00060019366 -0.001658094538 -0.00022530678 -0.10365880734 0.0749614538 -0.062417687308 -0.024264030936 -0.00015021446 0.1826208962578 -8.4746258e-05 0.0816493462 -0.0006113612 -0.00409676459999999 -5.3177952e-05 0.0699042652 1.7141384e-05 0.0203036806 -0.085660378876 0.0314432612 -0.1640405064 -0.0001095434 -0.30271874826 -0.046920848 -0.0073420852 0.0588533788 -1.557032e-05 -6.951664e-05 -0.06568718827 -0.06907960856 0.004520482324 -0.000463579919999999 0.07513552016 0.0345021164 -0.00163265 0.07048474366 -0.000196669172 -0.198858514752 -0.04690681844 -0.00182653 -0.00034028116 0.06401985296 0.000428359 -0.0189026876 0.07026309116 -0.04147553702 0.00077905344 0.00018324925 -0.003147299 -0.196526729658 -0.07703084062 -0.159544839766 -0.0475242228 -8.2230634e-05 -0.083172845314 -0.055999984 -0.0745189387388 -0.06218251136 0.000232871926 -0.043061525174 0.019878341043232 -0.1561377153 -1.3583456e-05 -0.0407224801784 -0.00041414816 -0.037485787404 0.00091394246 0.0288826293 -0.00361900774 -0.01868615598 0.0002435486 -2.12492484e-05 -0.0756125 -0.0755041988 -0.120385852362 0.03980431078 0.06007574954 -0.06978425697 0.05597145192 0.04388991241 -0.058869696806 0.115886596576 -0.068487135562 0.00021038288 9.35580000000001e-06 0.053683307 0.00041239648 -0.05667388526 0.127525885469 0.05489974906 -0.07930425848 0.0765136718 -0.0290489146 0.0609056524 -0.13734512662 -0.00041939954 -0.042612120064 0.00063494338 -0.000107856414 -8.0912328e-05 -0.0006931308 0.00022617026 6.306634e-05 -0.00032910874 0.0002129014 -0.13203877776 -0.000412352 -0.0698181918 0.0173272978 -0.00055107208 -0.0005128512 -0.0012277782 -0.02624497482 -0.00012397704 -0.00015041119 -0.058307478394 -0.0007461986 -7.3374656e-05 0.036199575768 -0.08738619748 -0.000181888544 -0.000858786 0.1475217138 -0.06338325654 0.0001419143 -0.0003709753 -0.0002884172 -0.08811055146 -1.685867e-05 -0.0009899328 -0.06338819834 -0.13146902366 -3.2670764e-05 -0.08059970044 0.042951473174 -0.0212323328 -0.1238772443 7.91412e-07 0.00013132956 -0.119960944 -0.084172610055 -0.00232772094 -3.4093828e-06 0.068511636018 -0.0303979565208 6.09399999999993e-07 0.00013471514 0.0028143756 -0.1366502086636 5.70034e-05 -0.14374824576 0.0018092258 -0.153510446186 5.75315e-05 1.674542e-05 -0.04368498936 -0.05855946022 0.021588762118 0.00482330042 0.173196835 0.0699165691 0.0520271558 0.0310003052 -4.99847e-05 -0.0602844412 6.69388e-05 0.00010578502 -0.0003410431 0.05841319842 0.09637134928 0.10396360082 -0.00019748684 -0.1274676208832 -0.044930004544 0.00019287392 0.10973947014 0.162488163 -8.1784734e-05 -0.0489507752 0.02358601302 -0.07653012592 0.029497483906 -0.07786842332 -0.15256635626 3.40504442e-05 0.000426284 -0.0420788164 -0.0003365088 -0.09469738956 0.001155363978 0.00016646842 0.094365855994 0.00055089256 0.07759663572 0.25659655004 -0.00037459036 -2.95639999999998e-06 0.00031588018 -3.464734e-06 -6.153054e-05 0.08854956445 3.657868e-05 0.07631864 -0.1343368764754 0.056266813 -0.155147070004 -0.00062817066 -0.11126418102 -0.0520117243 -0.0009388392 0.0218996256 -0.029518555214 0.016847106178 0.0052815066 -0.0003137852 -0.00115828 -0.108174629558 -0.0005687034 8.0879974e-05 -0.0011867954 -0.09899958658 -0.05687806986 -0.0478881388 -0.001507691 -1.06333e-05 0.0006427582 -0.0697201372 -0.112108065562 -0.1399509346 0.0545929414 0.0003804228 -0.06306288988 4.139806e-05 -9.177088e-05 -5.613522e-05 0.0008365734 0.019484456032 -0.00041723812 -7.51206e-07 0.067706363 -0.11787498602 -0.16199800822 0.07889840754 -0.0603761166 -0.10211476018 0.00070777522 -0.00039446034 0.00077428928 -0.00061895328 -1.02220000000002e-06 0.182193644 0.0003918971 -1.248206e-06 0.0003222386 0.008093629938 -0.06196155056 -3.30561999999999e-05 -0.00257164152 0.005096044 -0.00044750322 2.3808332e-05 0.1174864314 -0.00031484168 -0.004768158204 -0.08451651746 -0.06664755946 -0.06959225836 0.0604880286 -0.11741877368 0.0005527382 -0.0644433051 -0.00038380628 0.1368572404 -0.00014931878 -0.0582894616 -0.102779272804 -0.0489049662 0.0707780076 0.0509695322 -0.0731345658 -0.039898092 -0.0781552618 -0.00012349798 0.105319839646 0.07454391086 0.05449564868 0.099863214828 -0.0021978 -0.13492779074 -0.2487176098148 0.00016696566 0.00012966202 -0.22487270852 0.12494808106 0.0001850012 -0.05647032032 -0.03211734042 -0.0002782556 -0.0953172635 -0.302020078602 0.0022573622 -0.2415589382 -0.0003307208 0.0248690272 0.16268353894 3.627058e-05 -4.38934e-06 -0.03926877608 -0.0694177422 -0.1041447252 -0.00026199366 0.000200532808 2.02852e-06 5.1701e-05 0.1032467588 0.00042544582 0.069189964 -0.0875209446 -0.1397287742 -0.17582432322 -0.1555731526554 2.2437156e-05 -0.1451895372 0.145382598776 -0.05282512384 -0.070911368716 0.09536986474 0.043054487962 -0.0301359564 -0.107312274262 0.17235240838 -0.004513927306 -0.00022916982 0.0004644031 -0.00031466904 -2.604374e-05 -0.1556436 -0.20347606576 -0.00125169516 -0.000420013146 0.02298617658 0.056325242 -0.158183298404 -0.066742305308 -7.2987416e-05 -0.124615989788 -0.00046488196 0.00916396400000001 -4.450928e-05 -0.00035629798 -0.0009912192 0.00016583214 -0.0824662254 -0.0001001612 2.287496e-05 0.0002816706 -0.00167671648 0.09699424742 -0.08570401449 -0.13181288862 0.0036843978 -0.002416171674 2.86512e-06 -0.1787339602 -3.708196e-05 -0.067368577218 -0.022063850836 0.01636967794 -0.00174501494 -0.014209 0.12552030094 -0.0105581839 0.0650106804 -0.0001656638 -0.10059549336 0.05106862222 0.00035687836 0.0896531578 0.02352578604 -2.21781999999999e-06 0.0559693717 -0.0002363554 0.00021080438 -0.0015203552 -0.06863041952 -0.13317657956 -0.0010453516 -0.01096346764 -0.1421616638 0.000108618556 0.05885846628 0.00022092562 0.0772369479 0.00308505488 -0.1850642446 0.03215845124 0.0001885233 -0.00607586146 -0.18055058036 -0.14309071884 -0.1135488236 -9.494372e-05 -0.00036126838 -0.0472063968 0.012601699428 0.000515502 -0.12903271936 -0.00016921266 -1.7350132e-05 0.0473574171978 0.06463925996 0.079872450768 -0.1013922818 -0.0932326 -0.0001389538 0.043513873804 -0.00110802284 -0.1021120952 0.07450416692 -6.966742e-05 -0.00485280976819999 0.000111508298 0.10746433736 0.10357004122 -0.198883551614 0.05121056084 0.07754166934 -0.114241730962 -2.151734e-05 0.1175791076 -0.04551227848 2.592814e-05 -0.023006266862 0.051566847 0.10117630176 -0.02080504651 0.1926053904 0.06938352812 -0.05359564032 0.086833166188 -0.0335403596 7.246874e-07 0.0142773578 0.0579769576 0.1159253404 0.116727249308 -4.750108e-05 0.000261368824 0.0358386168 0.04925998732 0.2191516064 0.0716326398906 -0.00056088726 -0.144058957454 -0.00083380026 -0.0007631234 -0.114362978142 0.000123488174 0.0744118022 0.0528840366 -0.044379212 -0.03599283204 2.242914e-05 0.0904271538 -5.695794e-05 -0.0002589275 0.04373770592 -0.0549785559502 -0.07456055506 1.922952e-05 -0.000660359 0.08398159338 -0.134066974 -5.787594e-06 0.0785062172 -0.1975147108 0.1262187364 -0.198154561722 -0.00079731732 -0.03119242241 4.546e-05 0.0697496864 -0.0008231896 -0.00046434904 0.0001449717 -0.0517715361 0.137726846142 -0.069172682 -6.595614e-05 -0.06039039466 -6.2683e-05 0.187632915 0.01033039 -0.04428341652 0.06162655795258 0.000588655 -0.12987822134 -0.00115299 -0.146884537422 3.103084e-05 -0.000259598746 -0.11578767664 -7.14883e-06 0.04745007276 0.152170908816 0.00309443944000001 -5.01264e-06 -0.06396511844 -0.1170296975 -0.23209098108 1.2481338e-05 0.04976709316 0.04352182867 0.00025228282 -0.15302084146 -0.17780763894 -0.071541430268 0.0014576012 7.2147108e-05 0.08038977868 0.048440939194 0.00012449636 9.719608e-06 0.02191489886 -0.044750545792 0.0008694108 0.12242656014 -0.1126950198 -0.00013151772 1.3875552e-05 -0.08676892166 -0.08231529734 0.0413037772 -0.0013784346 -0.013060305432 -0.1726993281 -0.03478707616 -0.00114023266 -4.832322e-05 -0.0543580385 0.0534054100188 -6.041528e-05 -0.114679921552 -0.0650701616 -0.10669718478 -0.12819262514 0.0001943906 0.0511610665082 2.2905948e-05 0.16827525794 -0.00059887838 7.0499274e-05 -0.02926402278 -0.0955730226 -0.394122876 0.02488780946 -0.1383747626 -0.050776638 -0.04313012494 -1.305348e-05 -0.16994395082 -0.00072476342 -0.1410287614 0.10677704618 -0.1012118181 -0.1483022659 0.00099344932 -0.0008268692 -0.155622615474 0.25728049216 -0.13258471408 -0.0674834657 0.03817612018 -0.0001662634 0.0004646738 0.0483713106 -0.041289014 -0.0002194628 0.00130353278 -0.00778484838 0.00286485564 -0.0019215178 0.0006550628 0.0004492554 0.000339274 0.1451524172 -0.0765629684 -0.000953454 -0.0009110872 -0.0003190514 0.00092518186 -2.1646862e-05 -0.075946415678 0.1041125278716 0.00111429477999999 -0.1768093564 0.21149016032 0.0010581576 -0.04397789726 0.1748757054 0.0218770691382 -0.0429789244 0.0001076944 0.00051234 0.08297658336 0.06595497304 0.0025896964 -0.02073232782 0.0644371492 0.00033229798 0.057922820914 8.092172e-05 0.04187539168 1.51791999999999e-06 -0.08806780616 -0.00031406164 -0.1272538774 0.05669566528 6.01033548e-06 -9.11802999999999e-06 -0.03918866972 -0.00743344 -0.0842662478 -8.5964274e-05 -0.00040774602 -0.038827800566 -0.0002214706 -0.0395715886 0.092976170786 0.0008799744 -0.104912720584 5.26821874e-05 -0.00030061188 -0.00012886746 0.000603226416 -0.06481192728 0.01052800274 -0.00018309798 0.1290222986 0.04275621694 -0.152709628868 0.00013248492 6.58302e-05 -0.07063000215 0.00181535312 -7.88040068e-05 -0.03101286274 -0.05124271578 -0.1063656262 -0.13142854748 -0.0002031877 -0.051917653884 -0.0806971202 -0.114935691738 -2.338896e-05 -0.0011284126 0.0487382122 -0.0724116314 -0.0011135642 -3.056798e-05 -0.059920148866 -0.1627206915878 0.00015229241144 -0.150406424422 -0.028950796002 0.069611455392 6.91820000000001e-05 0.020717003292 -0.1754565274 -0.00024609416 -0.1024254012 -0.11565975168 -0.0004965762 -0.0001203168 -0.0015416986 -0.00051909996 0.07105046786 0.04551412396 1.2045694e-05 -0.0032155994 0.00037483384 -0.001747026 -0.15384362896 2.158636e-05 -0.0530957438 -0.18755690242 -0.0015654076 -0.06935100664 -0.0013366338 -0.100631655354 -0.0020303538 -0.02101510393 -0.00033905056 -0.06224040346 -0.049935991498 0.17306539486 -0.0132179702678 0.0003373946 -0.127873860286 -0.07103258598 0.08468975274 0.072334463582 0.0922624 0.03592896954 0.014365138744 -0.216353 -0.121731 -0.211895555 0.0568192314 0.0700344686 0.033040218918 -0.0004951144 -1.5134308e-05 -0.04958187426 -0.0756488282 -0.0403805917252 -0.12992520538 5.9284560000005e-06 0.10558003714 1.17432e-05 -0.12446527122 0.106032751 -0.00207841566 -0.05506282772 0.03638760714 -0.023656697006 0.08963565186 0.09040293496 0.080057949 0.0934506544 0.0870765886 -1.222022e-06 0.000294374 -0.000149054974 -4.103708e-05 0.05614909124 -0.1748770778 0.0003659965 6.58116e-05 6.298074e-05 -5.75799999999997e-06 -0.0005752062 0.10740242831 0.02551057482 0.1090695724 -2.9041046e-05 0.20818405146 -0.14649846694 -0.00901851324000001 0.0025803592 -0.016450176 -0.00065372326 0.0005144404 -4.145972e-05 0.0012310824 -8.690554e-05 -0.17177182604 -0.000139095 -0.168151973 -0.03408097978 0.00464983537999999 0.00068367132 -0.00168387600000002 0.00033601426 0.01440477518 0.0604271268 -0.0995299794 -0.14503053444 -0.000895495 -0.102588603046 4.573411e-05 0.03864840516 0.054256019188 -0.1337973906 -0.036277810292 -0.02375226622 0.04263608472 -0.03679752338 -0.00040992876 0.10828751836 0.0004864644 -0.079454515786 0.017892728 -2.8597448e-05 -0.00162567086 -0.03552837618 -0.053832686 -0.0017803302 0.075236552368 -0.1399797851 -0.0484825568 0.091797162214 0.11295871938 -0.0006835379 -0.075167637254 0.000157289642 -0.14117794516192 0.00111146806 0.0020405614 0.051178154172 0.06111697788 -0.10714446888 0.00241553486 0.073168699978 0.00014281192 0.0005368584 -0.00010705712 6.811368e-06 0.073336522228 0.000208000532 -0.0716235946 -0.0002156348 0.0324250198 0.0813675024 -0.100274863916 -0.07481050258 -0.0067144791 -0.0020207653576 0.1293708874 0.029399494686 0.053232476614 -0.06850520474 0.054008 0.1337156524 0.04364968056 0.12144872842 8.63371999999999e-06 4.6033102e-05 -0.00117276076 -0.00190549 0.00533806400000001 5.28966e-05 -1.78046e-05 -1.4072768e-05 0.00029749 2.0600238e-05 -0.1069170196 0.1088879404 -2.054052e-05 -0.00021051792 -0.00029368094 -0.0004552472 -0.08421156162 -0.03850056 -0.02185808212 -0.024310849532 -0.00035704552 -0.0003103684 0.00098191924 -0.000924056 -0.26267259546 0.0123309904 -0.00020758076 -0.0001013553 0.00023424614 0.05961721236 0.00027667467 0.133972079596 3.111044e-06 0.113776280862 -0.15293985879 0.07410292912 0.061710125722 -0.00314691848 -4.0681438e-06 -0.04951443054 -0.03492736182 -0.0060030319 -0.0009852326 -0.1883061884972 -0.0229000250425 -0.0006898218 -0.0551664674 -0.05768975356 0.07614597974 -0.1367381148 -0.00401546156 -0.0555196775 4.062018e-05 -0.00042310586 -0.04415284354 -0.18876717688 -0.11773169286 0.090339 -0.000113354202 0.0061693282 0.151733792722 0.092466440316 0.08628509278 0.0003974186 -0.00012575224 0.0005526338 0.0589769364 0.000757195574 0.0639964486 0.0002137938094 0.0949382185 0.05617935552 0.0094463 0.045303619304 -0.04656994012 -0.35347523176 -0.04398100138 -0.131056500194 -0.00018802116 -0.084718196246 0.00133763596 -0.068226381624 0.0026798236 -0.14978921428 0.0576137353 0.148341927394 0.0143304154 -0.083304783129 -0.00159894892 -0.0728734128892 -0.0767330862 0.09047757856 -0.040757817856 -0.001513245 -0.047607229508 0.1021184 -0.1100276236 -0.0002974096 0.000215626656 -0.0013169904 -0.0448733628 -0.0020024244 -0.17208789587 1.77840652e-05 0.00036262442 0.0006015028 7.0806584e-05 -0.1048251310978 0.0137360623 -0.2124451572 0.10405704968 0.0006031276 3.367682e-05 0.07570099354 0.000223387122 0.00016107264 0.06541647694 0.0795251018 0.0169920704 0.22325503558 -3.70247999999999e-07 -1.41458e-05 -0.1250626407 -5.0806e-05 0.05972249266 0.0943296833626 -0.144577278722 -0.1739450624 4.2845964e-05 -0.00206032800000001 3.91193e-06 -0.31002433406 -0.0001467398 -3.5779894e-05 0.05618976254 -0.1447585598 5.377774e-05 -0.312530115148 0.0272612662 -0.00024955462 0.05327620164 -1.34801388e-05 -0.051408914542 -0.08639255532 2.078536e-05 0.1217533152 -0.0743953556 0.017354323782 -0.056691528142 0.0004730512 -0.0002338226 0.135094954092 0.0005770692 -0.081243029 -0.0429386452 0.1402315649714 -0.00076009286 -9.517772e-05 0.0748162202 -0.1196318856 0.000374620678 0.00045738814 0.052480426218 0.0874458 0.060135587 0.09995164884 0.00069953 -0.09785856434 0.00016807704 -0.04849757194 -0.136725485192 -0.20391564454 0.1069895259 0.04813759 0.00026424474 0.0001428404 -0.00048834572 -0.12354324104 0.0001859264 5.586676e-05 -0.0338913698 0.00043822 0.1851897996 0.1283430306 0.1263208945 0.0207375174 0.0799795318 -0.139367108482 7.77368e-05 -0.1378797812 -0.0006919359 -0.166867677 -0.00013069894 -0.0609394524 -0.0001196664 -0.07566909892 -0.1146699264 -0.068129546 -0.0003277958 -0.00010395878 -0.0414862529 -0.0010424246 -0.032960738 0.02571666746 -0.08342507446 0.0010737778 -0.0017478741 0.00165893116 -0.000415892 -0.0001197666 -0.0002707844 -0.0730007808 -0.21199182584 -0.00528725374 -0.00364575186 -0.12814607048 -0.0005389834 -0.00043240628 -0.01637032494 -0.099468708694 -9.789798e-05 -0.1876302814 -0.11146346202 -0.1096255672 -0.0002089058 -0.2548065924 -0.08457859948 0.00018746844 -0.13083565854 -0.05820375312 4.77606e-05 -0.0007451448 -0.00025999966 0.051081210597 -0.00019692588 0.06803605834 0.05927340482 0.1039708804 -0.00156016546 0.191896314 -0.0523442232 0.05323663752 -0.00041928892 0.09329470892 -2.00898e-05 -0.15875048066 0.0868341898 0.0010809084 0.00027831102 -0.00031758056 -2.22162e-05 0.00040221192 0.04627759132 -0.0326283050794 -0.00473853764 0.000482732336 -1.2752628e-05 0.08958909608 0.0002910932 0.05845887308 -0.000209074116 0.03460558332 -0.06070747152 0.02473111 -0.082728962724 5.187068e-05 0.035720450814 -0.001287116844 -0.053589388638 -0.0689429041 -0.0252708847218 0.01165044476 -0.0627220016 -6.077294e-05 -0.2384444 0.00370104199999999 -0.05690893722 -0.00021521652 0.08885283884 0.03289694343 -2.8803008e-05 -0.0062514081 -0.2192138534 -0.0196350021 5.1967942e-05 0.0652103124 -0.02268291944 0.0002131954 -0.065849302364 6.3010858e-05 -0.04507702656 -0.12291468784 0.053731377 -0.020605977454 0.131452896488 -8.8863884e-05 0.031134521966 -0.00062139882 -0.09171996956 -0.0041456084 -4.298368e-05 0.0705778884 5.30434e-05 0.00120967616 5.401736e-05 0.0070271376 0.04180074552 -0.0134518200048 -0.000226423562 -0.0553506554 -0.05076920422 -0.09630486144 0.00047585 0.0150064532 -0.07187801894 -0.0356039266 0.09129005141 6.1595184e-05 0.1024669111 -1.202154e-05 -0.2146656322062 -0.0005017416 -3.4069577e-05 -0.1897361324 0.0719094666 0.079892374338 -0.08228177004 -0.00018752334 0.02907294754 0.041139128096 -0.14611101002 0.0604403477 -0.085185311002 0.0006059102 0.066531195023 3.1821154e-07 0.0002768104 0.11007051222 -0.0388727018 -2.201228e-05 8.461506e-05 -0.08785633632 0.000746852 -7.44222e-06 -0.005696764894 -0.238263663882 0.0104537477 0.028080982066 0.11431523254 0.0005654296 -0.02551718416 -0.00262190124 0.18588678756 -0.00024921356 -0.09003677906 0.00044196522 -0.000194712 0.0878871882202 -0.189434642114 -0.00156354004 -0.00034983842 3.272886e-05 0.1655135026 -9.9724286e-05 0.00139374128 -5.313994e-05 0.0267255894868 -0.1352497714 0.0003947872 -5.924834e-05 -0.04084323262 -0.10902398386 9.935186e-05 0.03610440728 -0.10975429638 -0.115768622306 0.00047201492 -0.0884585381 -0.040085576494 -0.16668523266 -0.02552024242 0.07878182464 -0.216228753 1.713732e-05 -0.1675761518142 -0.09461563826 -0.04284813702 1.3869574e-05 -0.00888669813999998 -1.23402e-05 -0.02444564804 -0.00018269512 -0.00022125054 -0.089659367696 0.11184044144 -0.000123711676 -0.050444749486 0.01657784094 -0.1514033147 -6.526784e-06 1.370038e-06 -0.0418073988 -0.0238972358092 2.36462799999999e-06 -0.114110311 0.0012849301 -0.065657416972 -0.0475190378 0.0185306176 0.0003619572 3.0713494e-05 -0.17864589104 -0.15496551498 0.103267330352 0.0007586388 -2.8347e-05 -0.03145846705 -0.00020671112 -0.06237041048 -0.06757392768 0.000885634536 0.0393290646 0.12292136882 0.127619258 -0.0786486071878 0.053249345234 0.0758631868 0.02015789508 -0.0010281764 0.00016014954 0.00016401824 0.038075642 -0.0003251824 -0.05188911691 0.062536236284 0.0332756 -0.1883772052 0.03968762108 -0.015010079 -0.2571909976 -0.203699535974 -0.1598614903 -0.04630110208 0.137902188366 0.0690334272 -0.00012418438 -0.101988086698 0.0555981112 0.00190598372 -0.0825837972 -0.00521855647999999 -3.575708e-05 0.000360823568 3.935116e-05 -0.053384805 -0.0757165522 0.016674771242 -0.00047104742 0.0802720614 0.174486383898 0.00204427873999999 0.00314722 -0.15637179636 -0.0730514054 -0.08487270048 -3.318244e-05 0.021962282436 -1.816932e-06 -0.0676164346752 -0.08658700486 -0.148549440946 -0.0004882302 -2.58208000000001e-08 -0.09155171586 8.454806e-05 0.000704599428 -0.32657590444 0.06236367 -0.0881766672 -0.040888774 0.054193476336 -0.03994811086 -0.03571801176 -0.1053556405 -0.00040896374 -0.0654180035 0.014343187115 -0.00013785272 -0.14091873092 -0.057143064606 0.094806205228 -0.0754477118 0.0378891163 -8.50887e-05 -0.00014803496 -0.0039639212 0.0003354378 -0.08053502 -0.00311247879999999 0.10036503514 0.182369376392 -0.00245376308 -0.00014660828 -0.126146221312 -0.03122830228 -0.0513949868 -0.187261406028 -0.21921955562 0.0882696330032 -9.537352e-05 -0.12559092234 -0.0461758206 -0.05822049302 -0.00192922094 -0.0020779678 0.0727446724 0.000469565 -0.00058572348 -0.0073819326 -0.178384454 0.0441252076 -0.0838329869122 0.003387543 -0.084953435 0.1846735286 -0.08313297282 0.0015189676 0.09600179634 -0.0004312854 0.00147157914000001 -0.029170298556 2.531312e-05 0.0952325916 -0.0815347658 0.1286378568 0.05337194976 0.010694365414 0.0029150022 0.0783328226 -0.01577286708 -0.08163358586 0.02705959288 -0.09245621989 -0.1543959166 0.0205842345 -0.057321786558 0.0665836288 -0.03357972822 0.0001833164 -0.000167305266 -0.14301275746 -0.0007773408 -0.1356096952 -0.083680568488 0.19055706314 0.0562832418 -0.0003381259 -0.10324479552 0.0005531642 -0.0020309168 -0.0014591656 0.0540602356 0.088130065962 2.94500000000001e-06 0.073521889 -0.00156672438 0.00035310676 -0.0523618768 -0.1563642394 -4.459832e-05 -7.3199456e-05 -0.08284693098 -0.004064982 -0.06097026696 -0.0076062298 0.0001038898 -0.046216841248 -0.05498587716 -0.0008038158 0.00010711934 0.0238838182 -9.013132e-05 -0.15757319054 0.15525820996 -0.0467349636 0.19130451992 0.1104703654 3.97594e-06 0.027687021964 0.047358335 0.17663883552758 -0.00051763358 -0.0015052259 0.1480708193 -0.21760394888 -0.0013272954 -0.092545348094 0.06009235798 -0.0599261886 0.0408777132 -0.0538738 -0.0010272416 -0.0003273552 -0.0808177394 -0.21516770658 -0.0001048044 -0.000111733738 -0.0058806542 0.04543027 0.09153470758 -0.0579898796 -0.0752004818 0.06174096956 0.16317191004 0.11763044282 -0.0656488744 -0.30433001132 0.0001150653 0.000171384044 -6.0833618e-05 6.765672e-05 0.0732722 -0.0001006126 0.0026126512 -0.17562831762 0.01020048658 -0.060862651 -0.30947402944 -0.000139119408 0.09020070436 0.03637538448 0.133543683 -0.0002628881 0.100143722552 0.112201228 0.1484440301362 0.1139786656 -0.00018605976 3.55126e-07 0.00020371996 -0.112363854684 -7.93958e-05 -0.22684645962 -0.0555539843894 -0.05843709626 -0.1204125374 -0.0867746282 7.3345e-05 0.06983996284 0.0001214632 -0.09741013536 -0.11522077618 -0.046633065192 -0.000146689198 -7.0194342e-05 -0.0024022944 -0.04247600164 0.1088867044 0.0949115325 -2.95540182e-05 -0.003704143 -0.0034584799 -0.1567832554 0.131183855916 0.03487965817 0.0001649679786 -0.079159217396 -0.1148323909 0.05556205566 0.031276004784 -0.121039554488 -0.02670002042 0.08889546962 -0.061877127 1.97155e-05 2.11314364e-05 0.236155951288 -7.37124e-05 0.000656299 0.00271337284 -0.1076746836 0.082002171734 -0.000245104876 0.06146228202 -0.000804175834 -0.0656845596 -0.1641305586 -0.140590612846 -0.0164262604 -0.10175351 -3.480234e-05 3.386992e-05 -0.078407524808 -0.04644255518 -0.04532404768 0.00014039688 -0.1362934358 0.0195022532 0.0011279012 0.24046248214 -0.000532111 1.312906e-05 -0.030565214974 -0.065234418 0.06543410412 -0.2000618595 0.01901753448 0.0012699262 0.0002940266 0.0369653348888 2.2008e-06 0.14033419588 -0.0669223944 -0.05746887592 0.0467183789 0.10755488826 0.13219155674 -0.0001289956 -0.000260292158 0.07528349884 -0.05068921564 -5.9846324e-05 0.07068190285 0.248531560424 0.165749897788 0.05368122226 0.1431438354 1.189492e-05 0.1140614492 -3.13027806e-05 -0.0769308537 0.05976938604 -0.0539224578 0.05736682784 0.15224392857 0.09509427844 0.11443617472 -4.61e-07 0.00445272898 0.0002802602 0.004154766138 0.09604774418 -0.10662316056 -0.18541961906 -0.078099545064 0.00066490524 -0.05925453304 -0.10597400023 0.000259265722 -0.00297236776 0.1164455602 0.00027481564 -0.12922307892 0.1837702877 -0.00019903566 -0.183951130996 -0.000174410614 0.000952028 -0.13513881528 6.703184e-05 -9.582592e-05 0.00107354292 -4.674796e-05 0.1970977678 -0.185923634888 -0.084038926 0.0844550878024 -7.444503e-05 0.001238921 0.00220708764 0.0711653184 -0.0580687762 -0.0700968492 -0.0001501842 -6.6202356e-05 -0.1168827665 -0.12063990478 -0.1238632 -0.1990318 -0.0255761074 -0.1126076612 0.0002273714 -0.00074267436 -0.164476373006 -0.06587087674 -0.00165324668 -0.19720978952 -0.04587727492 -0.100571762 0.0609421202 -0.00031144332 -0.19773903878 -0.0713021138 -0.1520730867 0.1242552904 0.19217853682 -0.05459340248 0.0786790858 0.07219021192 0.073222114 -0.03864033957896 0.019178367994 0.03709676156 0.0002392848 0.1373654562 -0.0004274358 -0.0554529874 -0.0006441668 -0.0069162642 0.101669378 0.00164274976 -0.00027009436 -0.038944783 0.00046795418 -0.07457396478 0.0190257944 -0.036990306528 0.08016684842 0.1964554568 -0.09958524472 0.1142741452 -0.06125578388 5.46085e-05 -0.03121580696 0.00057643116 -0.0821831982 0.125793020284 -0.131358822216 -0.08863738204 0.05064609506 0.0457271928 0.007426901688 -0.02931903852 0.0674805654 -0.0003194411 -0.14502333512 0.056342746122 0.1606230558 -0.119089944796 6.370528e-06 0.00022771624 -0.049759157956 0.0015518212 -0.00114229674 0.0008435826 0.063454688019858 0.0002060678 -0.03764365884 0.01865728802 0.002001131 -0.1048282828 0.0381936244 0.045375618172 -0.00034972144 0.0406946966 8.39462000000004e-06 0.0721486626 0.2105258482 -0.06493440224 0.0731197916 -0.093538028118 6.02496e-06 -0.0127624632 -0.008736888964 0.103765487994 -0.18068530856 -0.000535921 -0.15470512862 0.00096050968 -0.00013091646 -7.0547866e-05 -0.0292665076 -0.000813379086 0.0005099058 0.00996729180000001 0.00035807802 0.2789939386 -0.0003379327 -0.000167611668 0.00015553961 -0.07967691652 3.035586e-05 0.0450188394004 0.074609257326 -9.094754e-05 -0.1276301167 -1.2263222e-06 -0.1300661099 -0.12120207796 0.05814357326 -0.00039411756 -0.000187214514800001 0.1682740242 0.221955029 -0.015604310654 0.01854900698 -0.1444139917 0.003376885643 0.1613999152 -4.089122e-06 -0.0519672422 0.0005881672 -0.000263877206 0.07387745084 0.158021933814 -0.0010398662 0.0001230415186 -0.00133878906 2.011706e-05 -4.910915e-05 0.1019013881842 0.05843951036 0.08641412502 0.0010723266 -3.668596e-05 0.06224117986 0.0485341586 0.00012542462 0.060113623048 0.0003204203 -0.00348479666 0.096524477784 0.00081449563 -0.027195225826 0.071201194056 0.00100072664 -0.00073980702 -0.00079277036 -0.09695741698 -0.00010719504 -0.12461944908 -0.0485461302 -0.00019004184 7.63597e-05 -0.12477776062 0.03761440316 -0.0238195938 -0.219224655444 -0.19262392501 -1.7684e-05 0.035782429216 -0.12794978982 -4.49226e-06 0.0420955954 -0.075754529948 0.0336500514918 0.00053058852 -0.00050460154 -0.02495183072 5.728372e-05 0.00027819536 -0.05961472937 -0.1468575081 0.04413564243 0.2924268596 -0.0004566446 -0.0975146 -0.3233160678 -0.013725789086232 0.09210998 -0.04083307366 -0.0989905706 -0.00020199914 0.03368708648 -0.0260618782 0.126427117 0.0610463672 -0.005649117 -0.082712294 0.15506373308 -0.07766011814 -1.5718188e-05 0.075005727284 0.00010775372 -5.1010826e-05 -0.0020176732 0.1375903642 0.0745700012 0.08098220804 0.0770040538 0.00133712832 -0.0734725258 0.000722713086 -7.87989186e-05 -0.0001835164 0.10920215526 -0.0573091448 -0.0014848822 0.02633168255 0.07059137442 0.0549122805 -0.039233142116 0.1106807968 7.4721978e-06 -0.0954477341 -0.07150549118 -0.000199144 -0.07402080695 0.06896832186 0.11647240462 0.14371917712 -0.06470591548 -0.1571633058 4.2629764e-05 0.077736794 0.060857067424 0.000485520772 0.14377378048 0.095108618 -0.06002150464464 0.1303408362652 -0.002520296 -0.0549497178 -0.000270969768 -0.00037022434 1.240478772e-05 1.239706e-05 0.02846486738 0.03887505692 0.0114036815 -0.0005550616 -5.9534776e-05 -0.189444954 -0.08554186932 -0.290035947782 0.057024319444 -9.217196e-05 0.07484454751 0.11902063626 0.0598061184 0.065811459068 -3.715906e-05 -0.1114893053178 -0.00045996116 0.00343779810000001 0.0769247494 -0.04591338524 -0.2242153883 5.871654e-06 -8.326664e-05 0.1080307902 -0.001277984714 -0.0592605272 0.108310127712 0.07186093848 0.0002947168 -0.070631797722 -0.0926877834326 -0.0565732 0.1293945966 -0.13467892904 -0.04291701188 -0.14310399332 -0.07052430184 -0.005108034162 -0.0001388736 -8.669058e-06 -0.23173932518 0.128507192936 -0.0146882204 0.00082651 -9.9173264e-06 -0.069139631226 -0.08820437722 0.070038257674 4.6118408e-05 -0.039014341118 0.00579927332 0.039178960416 0.0050970898 -0.191537038986 3.381854e-06 -0.0014848772 -0.10101519188 -0.05093053174 0.020822255632 -0.23164454408 -0.054276641398 -0.00012199894 0.0654975996 -0.0005285069 0.04517844862 -0.188264622338 0.23334273461 -0.053919517288 -0.0842790369 -0.00011278566 0.1419698 0.0993794200424 -6.0892852e-05 -0.11858016484 -0.03732745668 -0.00830819242 -5.08557e-06 0.007091244 -0.03416730903 -0.030287212022 -0.000540239104 -0.00016554634 -0.00243204196 0.05161838106 -0.00036784802 0.08861149159 4.7527522e-05 -0.12922277166 -0.0004666438 0.00024479224 -0.00014486438 1.348886e-05 -0.069047166 3.5136626e-05 2.773374e-05 -0.03985618408 -0.0633366386 0.03686259346 -0.001053304 -0.10452979014 -0.02840583636 1.7813236e-05 0.1420770251 0.000434025 0.03184947534 -1.179258e-05 -0.21735606316 -0.006967743616 0.0962156638 -0.00025328334 -0.08958115762 -0.08565110648 -0.06959528684 -0.052902392834 0.0980972920686 0.15664100918 -0.04780591979 -3.319782e-05 -0.132221951086 -0.06804881146 -0.01655439408 -0.105082473 0.024953353292 -0.08037081668 -0.1475231028 -0.159632371982 0.183271003268 -0.085169404442 -0.04457457778 -0.08782599524 0.0004964992 0.000978183352 0.09440702306 -5.72468e-05 -0.0042509668 -0.109768829 -0.001299482 -0.0536042208 -0.04564957412 -0.18308391102 -0.11992358363 0.0253614818 6.6963022e-05 -0.028569341224 -0.0776655014 0.175465748816 0.06338375304 -0.02887968302 -0.000213330246 -0.116480024522 -0.088854397752 -0.1016863016 3.76289e-06 0.0887445418 -0.2165681052 -0.06008538224 -0.178882208 0.04471096702 0.0714279066 -0.13274138614 0.00013766978 0.000391557244 -0.0584160296 0.052868640302 0.0700270065 -0.00048110396 -0.1828255776 2.917602e-05 -0.00080936676 -0.0658359746276 -0.120317827182 0.05799108466 -0.0117221727 -0.05211070808 0.001588772 -0.06821169058 -0.05710254674 -0.0666331316 0.06782821582 -0.136900344934 0.0001985792 0.00018165948 0.0003254546 0.04940406776 -0.00048660926 -0.0665658 0.021492636838 0.0020056566 -0.085944245648 -0.08700245066 0.08032504084 -0.0744115442734 0.1004472741 0.00279169362 -0.05508308846 0.05352856132 -0.1064412788 2.4964802e-05 -0.1442837129 -0.06123023598 6.7253818e-05 0.117161907102 0.1195959449 0.16886997126 -0.0605644114 0.01814582399722 -8.2446632e-05 0.050950503374 0.0131542676 0.0935241588 0.04295731776 8.451944e-05 -0.0114771066 2.8274138e-05 0.06589594526 -0.0691790627 -3.8527124e-05 -0.001502590542 -2.019604e-05 0.00049644792 -0.00966279100000001 -0.036232047912 -0.000768440332 0.097235397828 -2.5343674e-05 -0.0549729053 -0.00028181822 0.06733860442 -0.059659285318 -6.930362e-05 -0.05520975464 0.02651376134 -0.09443351394 -0.02504416179 1.60927e-06 -0.00020346762 0.00021020806 -0.06724323733 -0.1816698 -0.2046764 -0.1002221768 -0.00084068172 -0.0003520346 -0.00056429132 -0.08470304196 0.0124506394 0.00012776824 -0.04210363494 -0.03898985568 0.04992077652 -0.15815021954 0.000427743 0.123852633192 -0.0010729412 0.00021971396 4.383778e-05 0.08199332168 0.124066328276 -6.18435e-05 -0.09049362789 -0.25436990334 -0.2418228485 -0.00063501838 -2.347388e-05 0.06111491058 0.00031135972 0.000187126886 -0.024875289252 0.060961338 -0.018130370208 -3.1075898e-06 -0.0008939968 -3.6590256e-05 -0.07318687598 -3.6303304e-06 -0.08318002734 -0.03347675778 1.3020656e-05 0.04784408884 0.0012178422 0.0003880948 -2.022511e-05 -2.101034e-05 -8.018244e-06 -0.11588845564 -0.1714157386148 0.00015903098 -0.036072076538 0.04358663172 0.112868211562 4.26959999999997e-06 0.01858607296 -7.68414e-05 -0.0542769408 -9.447842e-06 -0.05355647874 -6.59356e-06 0.0006975484 8.5942518e-05 -0.063820883 -5.82314e-06 -3.7254744e-05 -0.00060002872 -0.0322774310004 0.0793789258 -0.106880188512 0.04298910694 -0.00029531538 -0.00014125988 -0.0002235816 -0.0072493154 -0.0615300598 -0.21630854662 -0.000215906742 0.008607272386 -0.0501806338368 0.1288827996 0.0008402648 -0.01046118576 9.40565400000001e-06 0.0057243284 -0.004143844568 -0.05730656246 -0.1262432446 -0.0705823116 -2.16542e-05 0.0804426 -0.1408024 -0.15431818578 -0.0467243294 0.115001536504 -0.00130118974 0.1030073454 -0.118769617996 0.120054584694 2.531934e-05 -0.09852677788 -0.03420298159 -0.033446239 -0.09695776232 -0.17043706608 0.04439491896 -0.05071616856 2.3372278e-05 -0.0837268807 -0.088561044792 -1.3448982e-05 0.000117440044 0.0003066942 -4.819042e-05 0.00029690512 0.00220202496 -1.97262288e-05 -0.02534274518 -0.00594810347999998 -0.00197298338 0.00039894474 -0.00010893574 0.000148823238 0.2029937972 -0.00015537088 0.1215738884 -0.144377635846 0.05513331144 -0.06396228334 0.04724171886 -3.0150638e-05 -0.04078985936 0.000125603256 4.50116e-05 -0.01582797977 -0.10093106114 -0.199601526938 -0.144889394358 -0.000126375628 -0.002154058 -0.00290990032 -0.06810072714 -2.223368e-06 -0.0289059652 -0.02200008336 -2.9616742e-05 -0.000775781819999994 -0.0297337286 -0.1859290388 0.1649249713 -0.026268281656 0.10344607164 -0.01727606536 -0.021518949684 -1.813784e-05 0.10705402712 -0.00040677912 0.00019829362 -0.04994144444 -6.84155e-05 0.00037069752 -0.00167669578 0.08414579782 0.0109642524 -0.00037441796 -0.07886882076 8.229474e-05 0.0011576322 -0.118427210716 0.0010759124 -0.00020822 0.031148223814 -0.000285463202 0.05189692926 -0.00012597794 0.07890101496 0.00022375502 0.00021640582 0.066067245444 0.0370652971384 -0.149023107468 0.042937212254 0.076820971958 0.00039472936 -0.0956528142 0.0085529648 7.6964e-06 -5.33534e-05 -0.05660560266 0.10387030486 0.05467971386 0.053959170432 0.0303045458 0.1618875796 0.00051868816 -3.9253358e-05 -0.008633827866 -6.09587e-05 -1.800604e-06 -0.00024912608 0.00038922678 -0.137376178546 -5.921386e-05 -3.434036e-05 -3.46498e-06 -0.0004401618 0.0014655248 -0.00030803922 -0.0002245306 -9.7952204e-05 -0.08042088846 0.04803858864 -0.01139698186 0.16331516166 0.06718766824 -0.06722475682 -0.00044652304 0.0074655319 -0.1066261232 -0.00045967944 -0.1714510264 0.07065268418 0.02932576776 -0.0009786608 0.001822472 0.063581744 0.0001268924 0.04356652016 -0.000136434178 -0.116650029592 -0.0004018706 -7.317722e-06 -0.01500205792 -0.0001835376 -0.0002455965 5.15274e-05 -0.17330634087 -1.669326e-05 -0.0266247496 0.00032948158 0.01717580214 -0.01703337 0.10048420985 -0.047250486964 5.1748944e-05 0.002279677 -0.1074875043334 0.0763876088 0.06570161216 0.00041641884 0.07719521916 -0.09780023234 0.1180974736 0.0004868216 0.000108678284 0.0419227698 0.0002003986 -1.845301e-05 -0.06576815296 -2.3828898e-05 0.000226868 -0.0001702616 0.00106764292 -0.06797030324 0.083395756 0.029469235882 -0.08432419778 -0.07366961223 -0.00422324338 -0.000445678272 0.0008255122 -0.0931792494 -0.1449240178 -0.099537727816 -0.09403799826 -0.0635438827332 -2.562828e-05 0.1130877384 -0.1191327174 -0.0008100444 0.12314081922 0.07227722824 -0.08132570446 -0.00191897846 -0.0193608758 4.42179999999997e-07 -0.1337574956 0.12769400474 0.0007961324 -0.157551219458 0.00089588598 0.00538920000000001 0.0414807224 -0.1756438133 0.04905712742 -0.0003025362 -0.10756942904 0.07013134854 -0.02928290556 9.82529e-06 -0.0616409574 0.04111864154 -0.06637225618 -0.0266071502 -0.0214126073 -0.081594332 -0.0977539186 -0.013116018336 -0.000246265992 -0.06586094818 8.552e-06 0.08808258308 0.0022674778 -0.124184854 -0.09159618216 -0.028117083058 -0.0001688530712 -0.001950115 0.00010940658 0.0524506883724 0.03305365362 0.017257548729 0.05852433092 -0.0515248116 0.0483697048 0.0989713036 -0.002279431 -0.0799705002 -0.0004207496 -0.087802578596 -0.000727849 0.0002666728 -0.00095176688 -0.05425550852 0.00921267014 -0.000403416 -0.0726407464 -0.05296462028 -0.1089164616 0.04803477606 -0.090654792 -0.2350898368 -0.077977051292 -3.01739e-06 -0.060635812024 -0.02348667372 0.1109746803 -0.00017348824 -0.0006216435 -0.13277519732 0.004110164214 -7.93420000000001e-06 -0.124655031944 -0.07162187778 -0.09033814932 -0.2038194 2.383818e-05 0.001102312 -0.0382125496 -0.03561842262 -0.058311474 -0.04732972708 0.05093948933 0.0726680392 -0.1700517388012 0.0154752194 3.5214494e-05 -6.134338e-05 0.027322284 -0.0782056442 0.0029487128 -0.0431869779728 0.0583337267 -0.14129895918 -0.20512521456 -0.20836233938 -0.00015519994 0.0006496806 0.11320691526 0.0990340386 0.09755327436 0.01368099268 -5.349176e-05 0.074467440852 0.0532832604 -2.892628e-05 -0.00030874636 0.0047055229202 0.001126523886 0.043557614184 0.000703786126 -0.00166411374 -0.0642568129 -0.156221761602 -0.00805224786 -0.1054293202186 -0.0813424601 -0.0002719262 -0.0719048401 -0.0091508444 -0.0423300868 0.000330553 -0.0003194598 -0.07284478078 -0.2534282 1.685992e-05 -2.7257482e-05 0.13965459424 -0.11875521066 -0.0004021413 -0.0003076401 -6.1256e-05 -2.4079752e-07 -0.00052198864 -0.0292748678 -0.1262685626 -0.074709859148 0.0001170028 0.0064555969656 0.000181367284 0.19491673651 -0.0008025912 -0.0008194864 -0.036160440792 0.0228550741 0.1591654436 0.053411571 -0.18819978898 0.0021657436 0.0469292074 -0.000165146 -0.00088837164 -2.9476252e-05 0.07342714684 0.19476851 0.0828749638 4.23256e-05 -3.515582e-05 -0.20175986886 0.03268181956 0.092229539014 0.00011066188 -0.05466888508 0.08022120094 0.06421088514 -0.08424791594 -0.00020018456 -2.6777348e-05 0.0434650392 0.05700419424 -0.101133074 -0.0001415328 -0.12217385644 -8.18862e-05 0.04403571224 -0.00011054638 0.00248981170000001 -0.1009901946 -1.35227674e-05 -0.06227665914 -0.13106108022 0.0722422714 -0.07251369658 -0.0771533574602 0.00024751468 -2.350188e-05 0.00065815618 0.06587705008 0.131989748446 0.17846985546 0.0004718222 -0.025224065 -0.1740592029 0.035668951076 -3.780003e-05 -0.1236855249524 -0.0545632562 -0.00487604604 -0.1345816616 -0.10693594156 -0.0672801066 3.724242e-05 -0.16481700853 -0.1194615019 -4.437772e-05 1.6939416e-05 -0.10413213722 -3.34732184e-06 -0.00013247254 0.22686022126 -0.05066492008 0.070971959798 0.1400580547006 0.111859234388 -1.6149272e-05 0.083730252 -0.00014500784 1.62324e-05 -3.89469e-05 -0.0007334959 0.000204440844 0.094627931708 0.0215591279798 -0.0004993773 -0.0006594268 -0.00010589958 0.00389772488 4.313086e-06 0.132331335362 -0.10734167058 -0.0128222166 7.26966e-05 -0.0004978848 -0.06364275955374 -2.1251e-05 -0.000642999999999982 -0.00070448866 -0.08740894756 -0.00025005966 0.0005732078 9.03282286e-05 0.08723969442 -0.05013378874 6.5637946e-05 -0.07880866672 0.19518364774 -0.001138489 0.03765042786 -0.0581386126 0.02209298686 -0.04238707282 -0.04047844482 -0.09233633822 -0.1037126068 -0.0654766435 -0.1001697438 -0.0570985622 0.07852994824 0.00033130674 0.0211832086 -0.00057365634 0.00082485838 -0.04143770448 -0.10347775608 -8.904028e-05 -0.00255120964 -5.420108e-05 -0.1856927286 -0.04368298511 -0.00519394999999998 -0.07784969668 -0.0934641971638 2.256488e-05 -0.001854480844 -8.965624e-05 9.54544e-06 0.0325578568436 0.000124765 0.0629934083 -0.00016619696 -0.100706361898 0.012078503786 -0.032815014488 -4.63632e-05 -0.0350238856 0.13112924378 -0.07287495908 -0.2236278906 -0.0061853494 -0.08556366178 0.019728013494 0.028294970094 0.00784170704 -0.0605486804 -0.0500277268 0.05644011196 0.085950985022 -0.00129085252 0.0012877894 0.1366410793478 -0.0635636434 -0.0001763858 6.052908e-05 0.00024816104 0.05903287528 0.14049340144 -0.0001860154898 0.01232687838 -7.97379999999998e-07 -0.0497508434 -0.15282912738 0.18970923232 0.0032117973 -0.05746592448 0.1446714416 -0.1328401846 0.078698582 -0.0001558038 0.00956558378 0.0962462311 -0.031615622024 0.034698266832 0.00076719232 -0.0003945109 0.00043956166 -0.0008317016 -0.069697725278 2.7738e-05 0.000411286 -0.024805835616 0.001675628 -0.00863993984319999 -8.26982e-05 0.1601576 -0.092760514 -0.22366610484 2.3912856e-05 -0.113344533844 0.000865218259999999 -0.0016514822 -0.000470924 -0.03799995272 -0.1023653049 -0.00022062708 -0.058705871416 -0.09810525654 0.1788338 -0.0020580418 1.6829274e-06 -6.57682e-05 -0.0001884574 0.00017828926 -0.0001542921398 0.04213251948 0.0619011946 0.09052758662 -0.0005127724 -0.1853804448 -7.60408e-05 0.04697579504 -0.038431355556 0.1302770084 -0.035973553564 -0.00120254728 0.1627875522 -0.00013123904 0.063221196338 0.2265853348 -0.0786852 0.05521037692 0.0021023072 0.0405218356938 0.06867817266 0.0486147352 -0.202501226 -0.13984239094 -0.00014878972 4.782448e-05 -0.1764964266 -0.00894543496 -0.220734509 0.04396191604 0.195511525696 -0.106419047834 -0.05347368376 -9.26248e-06 -0.00311514588 -0.06678521626 0.04774165578 -0.06435114344 0.00017079912 0.0006245096 -0.0005635188 9.157858e-05 -0.0383204376 -0.0031497832 -0.06866387438 -2.8873706e-05 -0.06777018114 -0.00044820148 -0.000214736286 -0.13003505562 0.00122694676 0.0037783778 -0.1793290926 -0.0882861938 0.0009316302 -0.0009186985 -3.91474e-06 -0.09513024925 0.00012850934 -0.12961360034 -0.087276666242 -6.90336e-05 -0.022424908508 -0.00038601702 -0.102613541 1.60871464e-05 -0.086643397 -0.009085560364 0.0012246864 -6.849062e-07 -0.01301364804 2.2274488e-05 -0.000772836399999997 0.13997248386 -0.04373367654 0.3287996264 0.0001152404 -0.180091658818 -0.026676112 -0.055076580702 -0.0522637114 0.00019252762 -0.23891915642 -0.121981522514 8.5488386e-05 4.697476e-05 -0.059763226 -0.07961755946 -0.34509028294 -0.00023218368 -0.000328931484 0.2330784168 0.1412479887 -5.549086e-05 -0.0580570018 -0.00066507508 -0.00020876886 -0.26112880112 -0.124825770102 -0.16042187606 -0.0003363366 -0.248596758 -0.0828646158 0.0886859719 -0.084640822616 -0.071173688894 -0.087535507154 -2.231428e-05 -0.0001734732 0.0448616428 0.000497589946 -0.0001850422 -0.0931831688 0.03099322565 -0.026205433 0.00262324388 -0.08807125118 -0.00012049818 0.07027221584 -0.080923954972 -0.328507126 -0.05287170393 0.104956062 8.03155e-05 4.91208e-06 -0.12909688512 0.1474703497718 -0.0350404661 -0.24457946074 -8.21402e-06 0.036645136 0.1064782 -0.065106683024 0.077025704276 -0.06228779668 0.0002088304 0.00035937324 0.09690550684 -0.09461262146404 0.04375756914 -1.635042e-05 2.925448e-05 -0.2447375392 0.192560356 0.001376139 0.04575063194 -0.0001785228 -0.07271525144 0.05414529654 -0.1158750476 0.0417095 -0.00689930021999999 -0.1867820741294 -0.1004471264 7.0568e-05 4.089296e-05 -0.07188473262 -7.0242412e-05 -0.1149212860702 0.0069239804 -0.16212169128 -0.100509427454 0.0937720041 -0.0919656756 -0.20079169214 -0.03800981934 -0.0001549368 0.02981447702 -0.109661212398 7.48618e-05 4.0617996e-05 0.063134645288 0.00417276871999998 0.0179231538 0.1398313262 -0.0888170843 0.00022305624 -0.002309311008 0.0028047324 -0.0002427438 0.00044701628 0.052906072334 -3.67558e-05 1.20806e-05 -0.05246960286 0.00070501402 2.187752e-05 0.08216413592 -0.077145271286 -0.1037349596 -0.0010508552 0.0004633118 -0.0001435545532 -0.00188671118 -0.00073172399 -0.07811596224 -6.764006e-05 1.912662e-05 -0.1227731434 -0.04310026834 -0.1081082914 0.0009814924 7.88167999999999e-05 0.0525195364 -0.20558339918 0.0004029016 -0.0225773239 0.0002566223 -0.0001412062 -0.044986003728 -0.00780366259999998 0.04099847422 -0.0755904764 0.0656898486 -0.0660189278 0.00017784456 -7.723438e-05 -0.0004650128 0.0040220582 -0.00084348908 0.00074984328 0.0320095566 0.049877161036 -0.206293740914 0.048092178786 0.03728717914 0.0003880534 0.0416837992 0.00016634992 -0.0884300415 -0.001280519 0.00022702024 0.00021085176 -0.08651972586 -0.001066155356 0.00025408508 0.1049920439 0.0002903814 0.07945314668 1.0211568e-05 -0.001078359972 2.0967732e-05 3.341394e-05 0.000139528 -0.09170183944 0.02002929358 0.0696776852 -0.0775033342 0.00117819124 -0.06621151696 0.06599698136 -0.33662597564 -0.054483974858 -0.1360272836 -0.100605184416 2.129406e-05 0.1104973537 -0.109001226 -4.60746e-06 0.032594842947 -0.11385367538 0.0002342938 -4.4719156e-05 0.0034318074 -0.0820128786312 -3.980938e-05 0.20985114524 0.028853716188 -0.17751962528 -0.00573433047400001 0.05405497906 -0.12912297282 -0.00090915688 0.10652863292 0.00071578176 0.14420209546 0.00041284958 -0.0003594828 0.0004481482 -0.0002287614 -0.00050024366 0.001619682898 -0.0007987548748 0.042456634354 0.0174179556 0.00042371806 0.1508965169456 0.04627292976 0.056651413668 0.15183614738 -0.00013200536 -0.06281029044 0.1057967916 0.0003165724 -0.00012082808 -0.05507371238 0.2063041144 0.09945376302 0.11894359106 -3.155951e-05 0.003486145 0.107898118 -0.0727525114 0.00010437624 0.0010435354 -0.00012791734 -0.0534339718 -0.0808166556 -0.0710981412 -0.0011382496 -7.950796e-05 0.01772918758 -0.00028736756 -0.0106176 0.0003044135 -0.06087494006 -0.19177910713 0.11579368669778 -0.00018727082 -0.01401566387 -0.0001746294 0.156572275356 0.023977039548 0.19117088914 -0.03266694804 0.00016954728 1.8697398e-05 -0.0801497441392 -0.14924533168 3.50612e-05 -4.10149e-06 2.48978e-05 0.0038616498322 -0.0001676744 -0.0483999012 0.004292756296 0.0362703712 -0.193316724 -0.028564467264 -0.07851570134 7.092736e-05 0.079811148 0.016038 0.03678895642 1.24671e-05 -0.11919481092 0.05878085374 -0.04362615666 2.7152574e-05 0.089329758242 0.0465349056 0.14550602658 0.064093650834 -0.0385371462 -0.08288704622 -1.97275e-05 -0.12993305362 0.0168726778 -0.158954165492 -0.164463955424 -8.75003e-06 0.06702353728 -0.0634658566 -0.044541176266 6.968224e-05 0.00180069964 -0.00023627961 -0.053224224028 -0.12573534466 -0.0519721111 0.078775614 0.0251029466 0.067543352184 -2.153189e-06 0.00010548778 0.007349207586 0.04749808538 -0.13753472012 -0.09453288796 -3.4596822e-05 0.057859425 -0.0765933704 -0.1359396322 -0.03378502638 -0.13135343453 -0.0419751654576 -0.119958300256 -0.05419785516 -0.078150571042 -0.047287144688 4.122064e-05 -0.000101616278 0.09451221462 0.0395331714 -0.00063123452 0.00041546042 0.107224875042 0.045146084082 -0.0002338461864 -0.0004112638 0.178754980232 9.88960000000006e-08 -0.00406029852 -0.14736126618 -0.073563872533 0.00016864564 -0.03411890804 0.0148542606 0.136356 -0.09511728644 0.031238218824 0.00595930894 -0.16114217418 -0.0004107072 0.14936101746 0.06564605094 -0.06323635397518 5.900228e-06 -0.0498619647 0.00019391978 -0.027741031306 0.18088284772 -0.0642359900038 -0.08713028148 -0.000569343 0.06792368616 -1.63729e-05 -0.11835129608 -0.0227787679 -0.08544850734 -0.13954620142 0.00058294622 0.000149265 -0.000376646312 0.1892588 5.5050112e-05 -0.0110977374 -0.2816331714 -0.27568083624 0.048570167886 -0.0836139564 -0.0006543742 0.04976673446 -0.002996302 0.03732162274 -0.185932114096 -0.05634013134 -0.18231363025 -0.07601914 -0.048511088816 0.00012226422 0.039704764296 -0.00022487 -0.00421637782 -0.09227720856 -0.2450240646 -0.10701270313 -0.02771511682 -0.06623202098 -0.059838857412 8.044032e-05 0.00017526742 0.05569555856 -0.01259931512 -0.12453988504 -0.1765094089 0.0001694098 -0.1809812634 0.02628503436 0.038081530068 1.0219798e-05 -0.000244599276 0.07701387404 0.02933531768 0.00062993926 -0.03573301666 0.000112645828 0.041781174582 0.00019569898 -0.12618404106 -0.05826248902 5.4323288e-05 -0.040096310712 0.000102640402 -0.1005185872528 -0.00037468694 -5.11646e-06 -0.03095627924 -0.07520416074 0.05006401442 0.150645283958 0.071917270552 -0.0296616445302 0.13309292416 0.05861779936 -0.127207807072 -0.10796695536 4.762696e-06 0.172743713898 0.056671229736 -0.0684356498 -6.32233e-05 -0.12152574626 -0.000496518 -0.000540269038 -0.2739962318 -0.07422642168 0.0446598488 0.04824274356 -0.0011644818 0.079935483 -0.00065570244 0.000469392 -0.0679505008 -0.03982887894 -0.1237236 -0.05713621198 -0.128689151838 -0.1544420754 -0.035903976 0.058045050776 -0.0002893741 -0.16908817548 -0.095640632282 0.1657635472 -0.03122236616 -0.06135064296 -0.0385057912 6.857138e-05 0.0001286551 0.0685845534 -0.00039567578 -0.091836 -0.0020795748 6.241702e-05 -0.0566304184 -0.10411473922 -1.8260452e-05 2.384416e-05 0.0511621312 -0.10006025088 0.05691226304 0.00017697112 1.934379052e-05 0.07798399438 -0.07829092802 0.09580833706 0.000227335200000004 -0.004458898208 0.0300454131002 0.1600284406 -0.000144355644 -0.029083914744 -0.03110666728 -0.0032734026 -0.03040375735 -0.0003260438 -0.027351061674 -0.095210575864 0.00402396588000001 0.04006850378 -0.1033807439876 0.02636000366 -0.0001393573 0.00023245082 3.6683502e-05 -0.032213874128 -0.03457003189 0.10000404216 -0.0500671912 -0.06312704202 -0.07560856548 0.00011555494 0.10309849238 -0.0663631267 1.6118678e-05 -0.11154545872 0.036654867512 0.07336715254 -0.03174457088 -0.045417028562 0.142789054876 -0.056453402886 0.00020516997 0.03392044381294 0.09830399076 -0.000144088971 -0.033603676307 0.00014020932 0.095077945084 -0.15661367258 -0.0364759274 -0.042920612 0.1290633436 0.00020769854 -1.03285e-05 -0.11853437792 -0.00022773388 0.01112687536 -0.142471404 0.0677370124 -0.05456064798 -0.08088182472 -0.066779996 -0.00045988962 0.045726505818 0.02192118026 1.9888e-05 0.00011258556 -0.04985552227 -1.88142e-05 0.1657895858 0.15691300096 -0.0125678201 -0.12599313242 -0.1304819186 -0.069987979064 -0.07136405958 0.0376285714 -0.054079114064 -0.04701262925698 0.00036792326 -0.0714555534 -0.0621826992 0.0005802808 -0.02722833602 0.000334978 -0.17321560276 0.1578273952 0.088060191988 0.16085763788 0.1057394 -4.34400996e-05 -0.07042171076 -0.0399308066 0.0001227258 -0.2114676 0.0003596974 -0.00015294397 0.0468523512 0.0793475764 1.6033602e-05 -0.00215676722 -0.06019986206 -0.21069344928 0.0700496744 0.00208493116 0.04293790126 0.06766575662 -0.03101527918 -0.03006014914 -0.13351845224 0.08145288752 -0.0014928436 0.03543306966 -2.6561022e-05 -2.81048e-06 -0.00011446434 -0.10897798006 -0.1175591482 -6.37431999999999e-07 0.0004437006 0.0002313291554 0.00097285216 0.1673945511 0.0014950454 -0.0816997248 0.0043723434 0.0005646962 0.1815151272 -4.4299194e-05 -0.25621615472 0.11657949701 -0.04488992796 -0.04526469616 0.0738564006 0.118883081744 -0.046303688452 -0.08628660594 0.05476385782 -0.0009755152 6.7792754e-05 -0.070743391546 -0.003588795 -0.07068660058 -0.0939318 -0.0727154 -0.0341764242 0.12573292008 0.0095105454 3.974208e-05 -9.989134e-05 5.173304e-07 -0.3170615422 -2.6834192e-05 0.0717699466 -0.08796868692 -0.06678754064 5.43900000000006e-06 0.0430502 -0.0726762012 0.07494735098 -0.07966353426 -8.340486e-05 0.00013924778 0.0001819092 0.07109924572 0.108971322942 -0.0644940379 -0.00016944908 -0.00017431404 0.00057789948 0.00010166306 0.0004507102 0.216218485232 -0.00748576404399999 1.091628e-05 -0.136382062018 0.000120919838 -0.044383391 -0.00012516740848 -0.00011074832 -2.05866156e-06 -0.0009960292 -0.07833940332 6.2908946e-05 -0.09941532408 0.0027754606 0.043794205664 0.0538042328 -2.3520912e-05 0.0009707024 -0.00755259659599999 -0.000710389 0.02284668004 0.0393764864522 -9.078192e-05 0.045694311476 0.00188100896 0.1005710706 -0.10902968252 0.01782031158 -1.458034e-05 -0.001799132162 -0.23974615946 -0.04332344206 -0.04580735518 -0.0972022152 0.065761032994 0.09212749126 0.0010407716 -0.054768599454 -5.072542e-05 -0.043917752484 -0.11888224056 -0.00153592086 -0.06123525674 -0.2821505542 -0.09981301 -0.1380494 -0.048649646 -0.04727896123 -0.080072507742 2.935956e-05 -0.091137993408 -3.9539122e-05 -0.00040945586 0.00012443382 9.07398e-05 -6.501438e-05 -2.1949596e-05 0.03084917138 -5.51024e-05 0.033789216 -0.14440121076 -0.10102803572 -0.0001467996 0.06007435039 -4.223526e-05 -0.1749287056 -0.0001503718 -0.0686149746 -0.000144322138 0.05344199068 -0.000210787 0.04768020764 0.0011741186 -0.0038655406 0.1727085822 -0.00012122588 -0.15680801948 0.00011427818 -0.0001815582 -0.19053385278 -0.0824716732 -0.132829405 0.14013736232 -0.15189665788 -0.00012053274 -0.0002172434 -0.13384181046 -0.000103082366 -0.093831270914 0.06927232372 0.0691955994 -0.046745504382 -0.09728329138 0.155593119326 -0.1629710439 -0.0958136329 0.052970444882 0.06891757926 -0.000171659516 0.100912842 0.159029664784 -0.00073794708 -0.0044223694 0.0828095778 -0.04645947518 -0.0006621612 -2.567848e-05 0.13453763284 0.00038677204 2.361106e-05 0.05589941 -0.06588873342 0.05560295698 -0.08430770356 0.0654869588 0.00876446542 -0.021708625866 -0.029790528877 -0.0448446778 0.2223667077 0.16696591468 -0.070288556608 0.00015675746 -0.171404615936 0.034386753136 -0.1062568105366 0.0290486433 2.18321e-05 -0.03703357644 -0.0305149948028 -0.07513490248 0.0379119201572 -1.1478238e-05 -0.04318535304 0.00413103214 -0.07024810828 -0.103957686 -0.11210145504 -0.05578033678 -0.00074787368 -0.1339554746 -0.11778958206 -0.09722519865 -0.24436958926 -0.0989964584 -0.0952348916 0.084878607176 -1.3172406e-05 -0.0002547722 -0.10514519640068 -7.917892e-05 -0.05111840852 -0.15107940698 0.00015409581 0.16456080186 -2.0503186e-05 -0.0001300762 -0.00055153296 9.603506e-05 -0.0312758694 -0.00055156944 -0.0251367124 0.1911650678 -0.06641720054 -0.0556252728 -0.1035389854502 0.16159632546 -0.10080228922 0.000223842928 -0.10886197128 0.09096001 -0.0014184304 -0.1366157918 0.07423895418 -0.127605173658 0.10129245384 -0.035596418 0.00397421806000001 -0.00016889712 0.00344286 8.359334e-05 -0.00022829126 -1.10241600000001e-05 -3.9544e-05 0.0394145848 -0.096160694796 -0.0541824911 0.053420656342 -0.00536380358 0.02330655988 2.980756e-05 0.146587193722 0.0489830959 -0.0006971738 0.1409444166 0.000252963184 -0.0453303596 -0.1458832046 -0.168609247 -0.000824413 -0.00086645362 -0.0003348264 -0.0007811284 -0.0470792 0.1428190656 0.1523174854 -0.09987740118 0.00335946066 -0.0478538472 -0.000638585748 0.0229684257 0.0518915238 -0.004929431 0.0029156756 -0.0026277166 -3.134952e-05 2.6256e-06 -0.01263679608 -0.1884666138 -0.06495299736 0.128540923148 0.04578848898 -7.33614e-05 -0.00010128184 0.02150694108 -0.05600174692 0.0899946676 -0.01876695154 -0.00065214746 0.00017448794 -0.021096291108 0.01204287068 0.0138654454 -0.1725687472 -0.05360204738 -0.083466198418 -0.084311805232 0.128842524 0.0240838054 -0.11024041004 -0.2586497506 -0.1156687388 -0.0625779272 -0.0001032836 -0.0676511958 -0.020630369596 0.0451616268 -0.1134652612 0.00040067836 -0.06165040294 -0.1532950954 0.00019885716 0.0009666562 0.09246062892 0.0834675042 9.11304e-05 -0.0002397407 0.000283566338 -0.000602142004 -0.0008160286 -0.00013158218 0.00016190844 0.009568524 -0.117927086 0.0001462494 -0.0002261504 -0.004304435 -0.07283537094 -0.12035995804 9.570662e-05 0.0011943177 -0.0002950905 -0.0002221384 -0.11823868108 -0.0905282236 0.00049377846 0.26540676556 0.0722127068 0.00142110128 0.00018723452 -0.07275735663 0.1263155767 -0.000241656062 0.0568593022 0.08289060062 -0.034655342064 0.0447548578 0.000138779568 0.13099321251 0.1051801048 0.0198548024836 0.03154982674 0.03075041554 -0.21658619086 -0.04559964062 -0.1269605842 -4.8764916e-05 0.00011432452 -0.0001743582 0.00067719894 -0.05879993956 -0.084402066196 0.0699793582 0.000431639752 -0.068575758392 -1.85978e-05 -0.05531644106 0.0991192068 -0.0596166718 -0.0456214326 0.14294934132 1.29263306e-05 0.01115336104 -0.069127368518 0.01844359814 -0.12441121144 -0.0435141977 0.0891129936 0.032984253562 -0.0001122129 8.528856e-05 0.0458600864173 -2.50832e-05 -5.43316000000001e-05 5.93502204e-05 -0.02429224402 0.0396564508 0.08932682864 -0.1565373296 0.039622212 -0.06275485014 0.048836476 0.04305251636 -0.053681839652 0.00022232414 -0.0726030436 -3.9842902e-05 0.03263034082 0.01874529806 0.04596638436 -0.12965403574 -0.14002546776 0.05593394798 -0.00014870619 0.03787696602 0.11097605054 -0.0634941928 -0.1041765696 -0.06513207786 -0.07919525228 -0.085313396064 -0.00115317198 -0.05613075252 -0.03311834976268 -0.271523369 -0.0552418154 0.06644026386 0.03073705336 -4.90874e-06 -0.12050853669 -0.05733054142 0.0343266283 -0.10008948266 -0.05325172188 0.069213557992 0.0015318748 -0.1080172383 -0.0198086686 0.027020918636 -0.00011134738 0.17460158412476 0.070658967844 0.000185305058 0.159787676896 0.055629873378 0.0003417002 -0.098889521168 -0.0808459972 0.0364311498 0.06600635634 -0.14164795308 0.1972607382 0.14438626654 0.06306518146 -0.0020205294 0.02690740265 0.095400536 6.09221e-06 0.0008250808 0.000423359 0.174186529544 -0.127321586 0.20149606084 -0.0369016273698 -0.064618485062 -0.2367218256 0.01658336724 -0.060859800932 -3.607198e-05 -0.090103187418 -0.1230629886 0.103898755742 0.01214396528 -0.10664190594 -0.14693275048 0.03218834052 -0.102701965926 -0.02404347692 -0.0014384774 0.09303611974 0.078389501298 -0.000137860311 2.059722e-05 -6.07148e-05 0.0003182456 0.00158486314 -0.00030369144 -3.144154e-05 -0.0563417204 -3.290342e-05 -0.26521280738 -0.04589142252 0.00661826116 -2.87344e-06 -0.1088172034 -0.039272605456 0.039310917048 -0.049899464 5.05106e-05 -0.00029926042 -0.00012037852 0.05245477422 1.7363208e-05 -0.1626903356 0.0503041932 4.164225e-05 -0.12014683696 0.00074134134 0.101098282634 -1.426918e-06 -0.00015564492 -0.082660497652 -0.24404409982 0.01191133 -0.0556969461352 -0.08242927436 -0.0003768266 0.041031011296 -0.0005313152 0.0645955457 -0.06040492018 0.0002440506 0.00013032094 0.09038154114 -0.08789241712 -0.00130200998 -0.00024352173 0.07969569366 -0.0001049212 0.04715084088 -0.000113712 0.2000322484 0.0610346839974 -0.000380101258 -0.05464027148 -0.06907602504 -0.17103540744 -5.598796e-05 -0.067304847756 0.07357056816 -0.082202059462 -0.16211086148 0.00050894496 -0.11842384444 0.00014593924 0.03249036314 0.16125329518 -0.15744994878 1.515906e-05 0.00020051746 -0.13757221682 -0.0635387122 -0.05886318926 -0.17560489282 -0.061673167138 0.124903003514 -0.153120001378 -0.00060778372 0.10239107938 1.6883e-06 -0.0001917853 -1.639762e-05 -0.16120808439 0.0685231176 0.03242128238 -0.02153483314 -0.11065896734 -0.03105748603 0.00153232936 9.71568e-05 -0.19289213426 -0.0051616196 0.04919720148 0.011589239 -9.08436554e-05 -0.0648118562 -0.00023743006 0.0655230674 -0.03200739881646 2.9056868e-05 -0.02779137911 0.046388458 0.07514920104 -0.08455380508 -0.1002187369 0.10238366656 0.0001729896 -5.403502e-05 -0.000193376628 0.0001028244 0.11719533016 -0.12982921122 0.123898865 -0.062840860904 0.00014131314 -0.132516381 -0.12240535328 0.091079034042 -0.1364097982 -0.08268013812 -8.49379999999999e-07 -0.162954375642 -0.0008027222 -0.130757046264 -0.016558112 0.1567869416 -0.038811409478 -0.05556485762 -0.0003359530136 0.19965719871 -7.9553428e-05 -0.0076099582 -0.122874135618 -0.00039604958 0.00041688278 0.062102189 0.17333252862 -0.067862949898 -1.754754e-06 0.00087318846 -2.68919999999999e-07 0.222362399302 0.1837632124 4.116734e-05 0.068270164574 -0.01301816086 -0.04490672988 -0.04226537314 0.00543330156 -0.0406262874 -0.0007064794 -0.016272669048 -0.162488635134 -0.00036655736 0.044143575 -0.025137753968 0.04924264476 -1.4516056e-05 0.05525377404 -0.225960272956 -0.06626448006 0.0690993032 0.1323464648 -0.033564535082 -0.09582981156 0.13722639346 0.158358030728 -7.037321e-05 6.064296e-05 0.0001268741 -8.0538906e-06 -0.13067495952 -0.0813704762 -0.030943 0.03073778712 -0.0194151524 -3.57946864e-05 9.48518e-05 -3.888182e-05 -0.00054937902 0.0595532376 -0.05168548414 0.0001613785 0.0001875796 -0.14497901819 1.802018e-06 9.13928000000001e-06 -0.0704462184 -0.065277316 -0.00105211774 0.05024063914 -0.0025950612 -0.0007475306 0.0015428501 -0.03683473696 -0.14043615248 -2.123488e-05 -4.6046122e-05 -0.3071258 -0.111671512542 0.18579197584 -0.05699381764 -0.190696464 0.031777716588 -0.0012971572 -0.00740032894 -0.0256043948 0.003597232 -0.0084332606 3.9907256e-05 0.08127383991 -0.000185095 -0.0665910444 -0.0984759684 -0.0020898966 0.00245398899999999 0.2571965851 -7.689798e-05 -0.0778788627506 -0.0003117134 0.0592616892 -0.086210345384 -0.05832918556 0.0092136616 -0.095056665344 -0.058026703578 -0.0021981852 -0.1118179584 -0.10292657134 0.00021413 -0.10804659718 -7.12808e-05 0.08511039745 0.04135290512 0.000297652 0.048455258012 0.1422741442 0.00031177008 -0.04011243666 0.060601024154 0.142364400678 -0.000230979 -7.51648e-05 -0.00722614622 0.07820162868 -0.01047940596 -0.00014756721 0.06752345974 -2.0541028e-05 0.00015740846 -0.000159958062 -0.000503679682 1.600904e-05 -0.12313143524 -0.04870475072 -0.07365981484 -0.00642975368 0.000461475 -1.6893126e-06 -0.0001817738 4.6396278e-05 4.192982e-05 0.0017311692 0.09687152168 -0.08704837708 -0.037671729358 -0.0008672126 -0.1744957554 -0.2308288926 -0.1175545512 0.000399690364 0.00039131472 0.12938175726382 -0.12039765012 1.267682e-05 0.0501936 0.0008950794 0.108448063904 -0.073364378754 -0.0004570246 -0.08251631178 -0.05328960895 -0.1485463149 -0.18255715258 -0.1405778602 -0.210380795838 -0.030316750948 -0.00270709178 -0.19023908744 0.05058658846 -0.00026266196 0.092907997026 8.2330932e-05 -7.55815642e-05 -0.04167267068 0.033201872 -0.0002713296 -0.00100044428 6.79608e-05 -0.0240944658 -0.1824417924 -0.1382915996 8.269034e-06 -5.4581316e-05 -0.049419619526 -0.0001304674 0.0002964824 0.0131793746 -8.24326e-07 0.00073137738 -0.03678562138 0.140886067772 0.006655694 0.2328128212 -0.18190571384 0.0728675614 -0.14942064158 0.1572092382962 0.095465282348 -1.58897832e-05 -0.0007556921 -0.0034740546 0.00025661364 0.0643971197 -0.090221127348 0.07061358923 -0.07606633372 -0.081187565216 0.0002732802 -9.877158e-05 -0.0746241309 -6.873334e-05 -0.1491344599 7.738976e-06 0.02859678262 0.01780570506 -4.621124e-05 -0.1014522901212 -0.0185375962 0.0753146324 1.3910888e-05 -0.045436032 0.0032103288 -0.099902424572 -0.00041972358 0.031350776206 -0.00396730254 -0.00184671902 4.025394e-05 0.06019548302 0.00054003064 0.0324594248616 -0.1037345123 -0.108253285914 0.0003281398 -0.04893967082 0.00919871923 0.0002628286 0.07376311488 -0.05199307294 -0.18404832326 0.061439803286 0.0569076182 -0.1771832 -0.111857944608 -0.161127604306 0.0847842516 -0.00031008778 0.03255657 0.0050306698 -1.6045456e-05 -0.00097903008 2.20381418e-05 -0.1000939946 0.029733347 -0.09220520894 -0.074234964 0.0763176948 -0.11329634718 -0.1015454 -0.000445719132 2.320764e-05 -0.110776170244 0.0003318514 -0.07140800186 9.78619399999998e-06 0.0014064012 -8.7957982e-05 -0.18115315428 -0.0879114798 -0.062739095392 -0.07291726114 -0.000107295 -0.05332509814 3.5487622e-05 -2.2637478e-05 -0.030682053472 -0.107780713626 -0.18763624984 -0.05866848284 0.03256056812 0.0996209689966 0.000513850532 -8.77056e-05 0.00013432676 -0.044930442644 -0.04598332366 -0.06929564502 -0.073113238598 -0.1198987902 -5.1514984e-05 0.0013169366 0.01675846 0.00027619526 -0.0865337529536 -0.11034862052 -0.09073403288 0.050850953448 0.037880838938 -0.03647365026054 -0.00036568827 -0.156014210444 -0.1297013148 -0.047603895 -1.895696e-06 -0.03600841352 -0.00010470106 -0.106975544478 -0.0600377864 -0.000158959516 0.1115662114 0.0001961104 4.284526e-05 0.043330372908 -0.02836531876 -0.0471571584 -0.0005825008 -5.3188e-05 -7.620898e-06 -0.0014349366 0.02098824222 0.04311460528 0.00018888428 0.0001237508 0.000225732204 8.72344e-05 -0.021235878142 -0.0997962118 0.00049549 0.111709880956 -0.09475427568 0.000478235 -0.13692448156 -7.064082e-05 -0.03338584112 0.142990491732 -0.050732693502 -0.00012398608 0.00041095482 0.15097991172 -0.0389252376 0.00031388876 -0.149501959488 -0.11248980092 0.0426835848 -0.0008603104 0.000979599332 -5.18966e-06 -0.0002659968 -0.0003016606 0.11790091778 0.0778736956 5.21928e-06 3.255944e-05 -0.1983563062 -0.078498061532 -0.03343825926 0.000293645 4.239306e-05 0.04544877424 0.1221705936968 -0.04511852246 0.0737983202 -0.0001014168 -0.14094037164 -0.0003652588 -0.1116117412 -0.069124806538 -0.06119935026 -0.0001163487698 0.00073066794 0.0233325778 -0.254698793722 -2.7288934e-06 0.102808347686 -0.142463436374 -0.000364147394 0.001043811582 0.178457479716 0.00026170934 0.0315679116 -0.1952385719134 0.1028651332 -0.2492798736 0.049715517088 -0.10755358478 -0.040779245748 0.0057065869 -0.000234735866 -0.037189403704 -0.103178450782 1.6351894e-06 -0.02865151316 0.00014150726 -0.20002392386 2.54041e-05 -1.284324e-05 -7.4189334e-05 0.00025184776 1.9093242e-05 -0.00047775376 -6.815608e-06 0.03316378528 -0.0887815216 -0.04294118082 0.00635796804 -0.04320737288 -0.0002755494 0.0703908368 0.000208636 0.027395650608 0.08179853682 0.014883814 -0.0004557604 -0.02702206016 -6.2889099e-05 0.050348707 -0.079753806 0.00018294224 0.04324756664 4.5431784e-05 0.00042286437 0.0002427716 4.941888e-05 -0.074689385376 -0.050965585366 0.039868810266 -0.00182734914000001 -6.79800000000008e-07 -9.4516614e-05 0.080186149348 0.001272831136 -0.050457641 -0.1086352006 1.8379618e-05 -0.070406705106 0.02532226804 -2.0558374e-05 0.0004862026 0.0010340236 0.1168293069924 -0.128198341352 0.03059179729 4.350768e-05 -0.01396943278 0.07538738012 -0.09073831078 -0.08773959782 0.0161914336 -0.0001600272 -7.84232e-06 0.0181621731778 5.00260599999999e-06 0.1251418173214 -0.00031062806 -0.04149523482 -0.00018673918 -0.00172849 -0.00016046884 -0.0002177312 -0.00020667794 0.101023746786 -0.00010775858 0.07193061886 -0.1066770776 0.000178362532 7.59942e-06 -0.0004371802 0.00174936979999999 -0.0688992864 0.03797945 0.025013143444 0.00016574134 0.2035011166 0.00056318682 -0.0134390788 -0.1004375784 -0.02939299642 3.012758e-05 0.0396662882 0.0003620836 -0.000498091 4.121225e-05 -0.07150288508 -0.04972094448 0.05120910838 -0.00018052858 0.028981049286 0.0012947868 0.000638116 0.04054193692 0.05212445468 0.111038227658 0.0895817616 0.0398713418 0.0983762291 -0.07871902236 0.0005410037 -0.10058439334 0.000185968126 0.09215394236 -0.079593397734 0.1352988118 -0.14274192092 0.19246469882 0.13269273216 -4.708054e-05 0.1824306 -0.0891756264 -0.00027318994 0.13774223448 0.00024009148 -0.0256757074332 -0.08951800518 -0.10798394502 0.13347886498 -0.195879768 -0.05292721236 0.10031683446 0.000970312 -0.00018449672 0.073089348 0.000426026 -0.12845015 0.0161932 -1.142934e-06 -0.10326477046 -0.04814370492 0.0771768508 -0.0381716552 -0.0061699181 -0.04353868596 -0.00038873864 -0.03451800992 -0.12213461418 -0.0871595058 0.08168456198 -0.078305362304 -0.1028906369 -0.00038959098 -0.00012825456 0.0945936176 -0.0583007292 -0.00062498536 -0.06674002006 -0.0441512144 -0.04693974247 -0.07871125132 -0.031295318596 0.0191238758 -0.00129691436 -2.78122e-07 -0.06197947914 -0.068293516658 -0.000117083858 -0.00027650332 0.000106696824 -0.0384578176 0.00380098368999999 0.00054592238 -0.0005117464 -0.060662331952 0.0506715084 -3.41646e-05 0.0191877923198 0.00031441972 -3.4188694e-05 0.05778350784 -0.0008880516 -0.017329264848 -0.1333789586 -0.0002852864 -0.09019774274 -0.09809847094 -0.06989557032 -0.00133771294 -0.00035209658 0.0001547786 4.7669352e-05 -0.13091688748 0.000153490034 0.000991245 -0.0007113172 -0.108042754654 -0.0827277195 -0.042600672884 -0.0017277088 -0.0622815624 -0.05764107672 -1.22335e-05 -0.000127571744 -0.00014911768 -0.0447788514 -1.2336126e-05 0.028113889242 8.170508e-05 -0.0008511566 0.0016060355 0.0001191314 -4.7071602e-05 0.1103218 -0.0652374 0.0575671854 0.00313311626 0.0700805245 -0.07587204422 -0.0004863344 0.00033034754 -0.054609990874 -0.073411473462 0.1847369469 -0.00816227648 -0.16169347622 -0.147478925724 -0.0053807756 0.13728328658 8.214694e-05 -0.00033423696 -0.2228664198 -0.1823152 -0.0812824 -9.70706e-05 -0.1322747041 -0.0520634454 -0.00093464764 -0.0439167594 -0.12456775982 -0.1792762396 0.07319715978 0.00028661962 0.134718249 0.022439867 0.000281421 0.11534312398 0.107813003022 -0.0725800125 0.0737105064 -0.00029501438 -0.1148304952 -0.00021533908 0.17900972591 -1.909132e-05 0.05375984728 0.00470849884 0.05653107102 -0.113829259788 -0.028659462916 -0.08503594488 0.000117730428 2.616444e-05 -5.770364e-05 -0.0770944872 0.00219274106 0.0002856504 2.097755e-06 -0.084559634546 0.061913236 -0.09633255926 -0.0560527319 -0.04924505676 0.1218161889 -0.10644542408 0.00030117636 1.09531e-05 0.070950072121 0.000591456 0.08572847 -0.04650514758 -0.2776266384 -0.04630651406 0.055674159166 -0.085609109916 -1.5576358e-05 0.03953972254 -0.1985602876 -0.0002783094 -0.00045229614 -0.21652602102 0.032164350264 0.07841031626 0.05541999912 0.00050605248 0.0012629034 0.13075864294 0.1022582162 -0.019530156342 -0.15264149898 0.0761944484 -0.000271116922 0.06741278226 -0.0834416508 0.000721008152 -0.000107273 -0.059340911056 0.1212102928 -0.00343584194 -0.16797605414 0.0025670323 -0.22447426904 0.05995424092 -2.567668e-05 8.11269e-05 -6.35627e-05 -0.0879765618 -0.065271926586 0.112201834 -0.06959426402 -2.401516e-05 0.189362929 -0.01128501638 0.00080473898 6.665344e-05 0.00048652626 0.0001828582 -0.0712913632 -0.1042991309 0.1636256036 0.0007380516 -0.10136313584 0.104652258 0.0035585332 -0.11709960754 0.1148355585 -4.01928e-05 -0.0351125762 -0.0049810582 0.12264431086 -0.00048499661 6.148402e-05 0.0003120716 0.0319875124 -0.0779008542 -0.00029771372 -0.0003247498 0.0012007186 0.0002452729 -0.0011814736 0.0015350224 -0.0006397684 -0.00088943928 -0.0023623212 -0.00034466396 -0.0002138782 -7.11936e-05 -0.0005787644 -0.0022081082 -0.00158921158 -0.0002385028 -9.677178e-05 -0.0934854104 0.0003199824 4.45035e-05 -0.0001997088 -0.007128068 0.0010708538 -0.017316928 -0.00092168938 -0.045086225 -0.0704860652 -0.0004941224 -0.0001302328 -8.108042e-05 -0.0028109292 -0.0001770642 -0.0012055358 -0.01150541852 -0.0013310434 -0.0100966116 -0.0684239584 0.0005304816 -0.0007587976 -0.002975954 0.0014467722 0.0008824654 0.0341518566 -0.0003590328 -0.00645614199999999 -0.00078935696 0.0016099442 -0.078513796142 0.0362561436 -0.000963174 -3.6532e-05 -0.001006897 -0.00183242892 0.00015485457 -0.00206404446 0.0008502846 -0.0436247238 0.00027625 -0.118986148768 0.0004785804 -3.504502e-05 -0.138172712752 0.0380269388 6.133396e-06 0.12768501642 0.046375677216 0.02861037106 2.795798e-05 1.2823998e-05 -0.10864081332 -0.001650183 -0.01298785958 -0.06157639224 -3.3053982e-05 -0.05006774492 -0.0598803404 3.818394e-05 -0.0238411386 -0.1413671508 -0.046521055426 0.0944800838 -0.000795579 -0.0540450694 0.124164146254 0.075302642544 0.1046865152 -0.00019565644 -0.04481174976 -0.07038912874 -0.000564036482 -0.2059088008 -0.0896671407 -0.0669036196 -0.001191832 0.1389040712 -0.05712464688 0.00010063822 -0.02550143456 -0.1059819922 -0.15166116686 -0.119794785594 -0.26006598704 0.06502065156 3.673038e-06 -0.213555705048 -2.43581948e-05 -0.043076076 -0.068783330784 0.0034846938 0.0043624228 0.121680309386 5.015154e-05 0.057772955234 -0.05957010312 -0.10038747614 -0.0034378342 -0.06177103208 -0.0265603268 -0.064118433358 6.2782472e-05 0.19104886168 -2.3799866e-05 0.0755460432 -0.10294072932 -0.0268752016 -0.12099381526 0.08227739364 -0.219038286532 0.05620615282 -0.06240859218 0.17333641948 -0.07512745572 0.01958769724 0.18027862712 -0.049652236211 0.18491974992 -8.29054e-06 0.0880599654 0.0118894425 0.2578919222 -0.25067933656 -0.1236354997 -0.0012022376 0.08508874482 -0.079384689224 0.104187297708 -0.077144436466 -0.013498436532 -0.0921025816 0.0311842418 -0.09707951198 -0.00026443446 -0.0862428214 -0.0511989151 -0.0468801638 -0.000150283062 -0.03321966464 -0.000104600204 -0.04393007882 -0.000275222 0.0408973528 8.975702e-05 0.044023538312 -0.00096512776 -0.1851343574 -0.0003441916 -0.00102736702 0.1375365398 -0.034142544166 4.7224456e-05 1.310474e-05 0.04471276252808 -0.0782116825 0.00055239078 -0.0062848856 2.03968352e-05 -0.00835724348 2.1594272e-05 -0.0827774409 -0.0013257382 0.0004592744 -0.12774445651 0.0745019924 2.58340000000001e-06 -0.00078304174 0.105966391048 -0.060385031298 0.07138419228 -0.12721356916 0.00017750392 0.05907221946 -0.0594383436 0.0005072335 -0.07060382576 -0.12255231761 -0.1129257686 -0.0559370498 0.03817075586 -0.00028739 -0.0700925396 -0.00011802108 8.02126e-05 -0.00256532348 0.0472746298 -0.0822306194 0.000175105154 -0.062849723706 -1.72998e-05 -0.079721405 -0.18162921346 -5.7541e-06 0.064095705054 -0.00049743738 -0.10246653064 -0.00022842038 -0.3786913436 -0.06099561004 0.0770195484 -0.086998756762 0.05275200906 0.0019724884 -0.00018619772 -0.003659691 -0.0001330662 -0.0023640942 0.178136416 -0.0449462188 0.012349437286 -0.089653176 -0.058857094322 -0.0886975316 -0.10702407028 0.00029269302 -0.080833755236 -0.06458028052 0.17409767768 -0.1034641072 0.0413849099008 -0.000996125317200002 -0.28496358188 0.00016556316 -0.08629422814 0.10719724056 -0.03655450896 0.0661822693 -0.02433671482 -0.021524611554 -0.00037896012 -0.0001877958 -0.068557661734 -0.0001668152 -0.00288579337999999 0.0002216273 0.000392258199999996 -0.20064602004 -0.2014243763 -0.0852489694 -0.081700795494 0.14114881262 -0.0009766946 -0.04173268472 -0.2526083366 -0.1062270927 0.033581569354 -0.00021918706 5.877622e-06 -0.040487721942 -0.07937726586 0.00012318918 -0.1020770836 -0.07127160392 0.0102582 0.00017154078 0.0395468859 -3.25267968e-06 -5.0568202e-05 -0.00080136546 0.01898543484 0.0021864804 6.146352e-05 0.150391397 -0.000819818924 -0.03179882328 -0.04136393576 0.00172054039999999 -0.11888778522 -0.09574423866 -0.042710029376 -0.00108977642 9.604394e-05 -0.103936636136 -0.263205435898 -0.0274301662 0.052886728384 -0.014704693196 0.00011341176 5.64186e-05 -0.0298082581292 -1.557816e-05 -0.000770544 -0.0652825964374 -0.10230977708 0.11511844128 -0.0147121077 0.1859504 0.00975477114 0.0739738956408 -0.00031786868 0.00013603116 0.0776209234 0.112250022 -0.0001423738 0.0004706732 -0.0003743616 0.06917629955 0.00021658896 -0.0001237693564 0.00018851476 -0.00141610672 -0.02975611108 0.1024876864 0.00041548968 0.0797461058 -3.2422798e-06 0.0002300689 0.215318069048 -0.06650904616 -0.213602865 -0.079905655312 0.0001378798 2.84404e-05 0.07329288522 -0.14281460555 0.0470102082 5.0721554e-05 -0.15126496348 0.0907589559368 0.05819599922 0.07056462012 0.00093109948 0.028045670106 0.214839641924 -0.1149769982572 0.08176599 0.09615310294 0.05538122812 -0.0411922 8.245628e-05 -0.06432229808 0.0698559761 0.001284098876 6.912312e-06 0.00026590884 -0.05463841688 -0.0082569012 0.05051730526 -3.4471384e-06 -0.00018639464 -6.9589282e-05 -0.0001453086 3.24692000000001e-07 0.000113341 -5.329678e-05 -0.146693905848 0.09528509006 -0.0970034978 5.81591312e-05 2.4979642e-05 -0.00951774694 0.018092159028 -0.03075171334 -0.190241285488 -0.30759940252 -0.22121981976 -0.04417012442 -0.0078959148 -0.13309086134 -0.0629998292 0.01556667186 0.0346198422 -2.1475238e-05 8.150109e-05 -0.023745542756 -0.221555487674 -0.095602953 -0.19748620112 -0.14060860074 -9.1857914e-06 0.057028232188 0.0386824314 0.0776778622 -0.00374071419999999 -0.07065400552 -0.05023480048 0.08609936408 0.0729178344 -0.23827889692 -0.00082145626 -0.0550389026 0.0673379088 -0.00023992632 -0.0001973256 -0.130554576998 -0.182817761422 -0.09810946396 0.0017573338 0.053040486738 -0.0001545016 0.118495366794 -0.17590642475 -8.9613834e-05 -0.00051741732 -0.12215056576 -0.0058003426 -0.00067161772 -9.22782000000001e-08 0.00402443854 -0.00110667034 -4.373724e-05 -0.10884076093 -0.00689625853599999 -0.04282089916 0.05236478564 0.24857864336 -0.08547187324 0.12012259258 0.044478252 0.083338948952 0.0659387283 0.0546967142 -0.0845328 0.105668128 5.753682e-05 -0.000100182608 0.000273745358 0.0835539025 -2.5070208e-05 0.00016794884 -0.08839291534 -0.00016503086 -7.56191e-05 -0.00480133866 -9.40648e-06 -0.00019478154 0.23597782332 4.4882968e-05 -0.0536666696 -2.3300546e-05 -0.09778289384 -0.073080474636 -0.026003343024 -0.069946115506 -0.1713774 -0.071601710964 -0.05768304308 -0.03917490668 -7.043132e-05 6.530076e-05 -2.53652168e-05 -0.000239753774 0.072016812216 -0.02887870566 0.000408613 -0.0259792749742 -8.70736e-05 -0.0474628404 5.522154e-05 9.7787222e-05 -0.1583759836 0.034997802284 0.1079604256 -8.504658e-05 -0.21353186452 -6.126918e-05 -0.108613489 -0.073181854 -0.010394032738 -0.0002242608 0.09565130096 -0.23172648194 0.06091948296 0.00123901315999999 0.08359588838 -0.000260133186 -0.08761485482 -0.10996150416 0.045885732 3.0541072e-05 -0.100064148698 -0.09239215032 0.03212181906 -0.05410795668 3.1249116e-05 -0.00044098556 0.000539096 0.00023975462 0.0004808302 -0.18798738272 0.08994764912 -0.09342823674 4.124347e-05 0.03904729475 -0.05890261334 0.0007673304 -0.134215907116 -0.19485202404 -2.294622e-05 -0.131413344242 0.0192967644 0.15079583034 0.00047310878 -4.895488e-06 0.017518179 -0.06979724858 -0.12464010028 0.08692215305 0.054480376858 -7.7916684e-05 -0.047557483128 0.0461552037106 -0.10606073518 -2.685626e-05 0.1269170790308 -0.0497675406 0.1039180652 4.3792234e-05 -0.00072372568 -0.031462516752 0.0469530996 0.00012512314 -0.163655347278 -0.18809916266 -0.1549584895 -0.00039205068 -0.11989621066 -0.001060558 0.14270410539 -0.1473162 -6.532328e-06 0.00016328528 0.1624249909628 0.09851138882 -3.858088e-05 0.0015057216 -0.000828511344 -0.00085454758 0.00026376572 -0.0450002246 -6.9382548e-05 0.0028411796 -0.0878027474 -0.0008220448 0.0350738903 -1.4508362e-05 -0.05577723206 0.05950479978 -0.0001897056 0.000130172504 -0.0001101184 -0.0778404133 -0.157560542124 -0.0535879828 -0.0299787314 -0.063373837964 8.763396e-05 4.8949852e-06 -5.14007e-05 0.095528615818 -0.1317754054 -0.0419784863 -1.893062e-05 -0.0130171891 -1.9824528e-05 -0.1473647306 -0.08749420708 0.0963686891888 -2.3477168e-05 3.39154e-05 -7.10792e-06 -7.77266e-05 -0.055630936352 -0.12834669628 -0.049795199252 -0.0520087961 -0.083251573838 -1.3728158e-05 -0.093291787202 -0.0758367304 0.0002384772 -1.647525e-05 0.0837777743 0.00033531306 0.17323 -0.0007171324 -0.01683292382 -0.000223009 -0.067064395504 -0.0451391808 3.9732692e-06 0.14612837696 -2.177192e-05 -0.067618158086 -6.009432e-05 0.039694055666 -9.42479999999999e-06 0.00031139878 6.667062e-05 0.00010956528 0.02628868481938 -1.6293888e-06 0.05000161432 0.0458719177 0.0404888043142 5.956948e-05 8.25052e-05 0.000187867978 0.00892103616 0.0453271707823 -0.111118094352 -0.17208084436 1.1702218e-05 0.044604487252 0.069430153242 -0.06902887612 -0.0451228251 0.00177208644 0.0003709969 0.071830016 1.0455516e-05 9.24464e-07 -0.113206096942 -0.063039100204 0.01330074296 -0.2309156075 0.03762006816 0.00067053528 -0.238552735392 0.047745491388 -0.10055915996 0.060942702908 -0.0040588652 0.08609671834 0.00094075028 0.0295263027 7.49696e-06 0.00117187012 -0.181735763952 -0.000831558 0.132729546242 -0.06197701244 0.1329183072 0.0964380752 -0.00071101672 -6.4494708e-05 -1.4654826e-05 0.06426682432 -0.0829937798 0.1056544024 -0.0004854574 0.21942445164 0.290048502 8.67969e-05 -6.0494028e-05 -0.07197921662 -0.10584148104032 0.019119279754 -0.0025200064 -0.1870946344 0.04205313988 -0.13483150932 0.18290251876 0.059101649846 0.07271580332 0.0585194152 -0.06898558724 -0.112305241308 0.001197402 0.00027983752 -0.120889332312 -0.0913883346 -0.07410316098 -0.15217881588 -0.1360932928 -0.123136012 0.01058667436 -0.04446054896 -0.00338843787000003 0.00544444 0.0598828618852 -0.00072283192 -0.08177388348 0.2671807936 0.00041449746 -0.08840591706 0.206704722124 -0.10754698234 0.06289369564 -0.1519861020198 0.0023054941 -0.0605630486 0.043239171664 0.1766596214 6.645382e-05 0.005983822 -0.0002202722 -0.2403926936 -0.0216409726 0.00020915244 -0.05139924828 -0.04881407346 -0.109606536664 -0.1147651143 -0.04136574248578 -1.103530158e-05 0.0001040436 -0.0520400747 -0.0020787708 -0.0001491097 -0.067940634306 -0.0010391146 -0.04007951422 0.0004042328 -0.1750256622 -0.03755208566 0.138177364 0.0135404601544 0.098364997 -0.11038808174 -0.000547605504 4.2303702e-05 0.02390185308 -0.0002914723 -0.00353864 -0.00168096944 0.0463749794 -0.000154737402 -0.09640328724 0.05046645374 0.017521170038 -0.04007162676 -0.000141387832 9.06095466e-05 0.0633862392 -0.0002001548 -0.07723266366 1.1328496e-05 -4.781598e-05 0.0618073626178 0.08318266816 0.00014043894 -0.166708567338 -0.0193751238 -0.081926 0.0403311072 0.07480841026 0.149023724 -0.0462139934 -0.03488465302 -0.083323024738 0.0001107706 2.6444937e-06 0.069573105799 0.00022546162 -0.0001430387 -0.2059477691 -0.1309283536 -5.490833e-05 -0.167103365088 -0.0006386184 0.000179376 -0.000105294484 -0.1332889206214 0.069204798712 0.000179597 -0.127257423 -0.072700529892 -0.0445962558 -0.061215012158 0.05000962354 -0.00024224728 0.034492271 -0.017329195152 -0.0619346624 0.0735910652 0.0038225434 0.18421240524 -0.010465636 -0.156267585942 -0.00399633914 -0.07659122906 -1.367096e-05 -3.2196562e-06 -0.1318749598 -4.24728e-05 2.7377922e-05 -0.0828370313 0.1158077182 -0.05534774246 -0.05493876718 -0.069015724796 0.0002331702 0.08368611048 3.9541158e-05 -0.000502751618 -0.067454951 -0.03644249478 0.05722453526 0.1682772302 0.0750527612 -0.000168225 -0.03594628297 -0.0001869637 -0.1331570506 -0.1059855166 5.9993e-06 -0.00052928034 -0.07268142642 0.000885391 -0.140172612302 -0.133878345176 -0.000108683562 0.0038335126 0.05130598056 2.706544e-05 0.00045812914 -0.00089691644 -3.750956e-05 0.022667076 -0.0033022942 -0.0019165078 0.073457264 0.0020208036 -0.08135772242 -0.056534408 0.0820799475 0.0010986258 0.00075868944 0.0646952618 0.0028611006 0.01594767726 -0.000102163 -0.23578725834 0.01654119184 0.05553892178 0.02542235864 0.06961694056 0.05100602792 0.107954915251 0.0001585556 -0.081294549158 -0.00033257196 -0.11319636428 0.0427889239 -0.059623159 -0.00020667944 -0.0006460086 0.0003723868 -0.0006020912 0.06659524664 0.075670027 0.0031488456 0.04878641862 -0.094460437016 -0.2260475276 -0.12354272414 -0.00280600972 -0.05300603641 0.0005785676 0.044157900736 6.3704e-05 0.00106174938799999 -0.1076708034 -0.00203917837999999 -0.22682768128 -0.1009147695034 -0.09543303156 -0.21653255572 -0.00045017474 0.0037550658 -0.06650953226 0.000113228 -0.0006669274 0.092437654684 0.09120546468 -0.1280184518 3.8007e-05 0.09960020814 -0.000210415708 -8.340841e-05 -0.0006425352 0.0003899864 -0.2156347782 -0.1033889806 -0.013638117 0.057431546 -9.33195399999998e-05 0.074213961506 0.0027942352 0.0004638606 -0.0012136538 -2.14842e-05 -0.1545917426 -0.002484507 0.089919309 -0.07444050678 0.00030534026 6.82366e-06 0.00012738672 0.00101706 0.0968391743 0.0011933596 -0.0638978102 -0.0305088606 -0.0011400336 -0.0008489128 0.138837361928 -0.00154065148 -0.00153193132 0.06936359464 0.0017756202 -0.0006107838 -0.0002859827 -0.0002113436 -0.04234947872 -0.039642384376 -0.0008674413 -7.084732e-05 -0.12709581187 -0.00096723388 0.108670452 0.0919536274 0.043205376 -0.0003388836 -0.061837402124 0.03469008664 -1.12571138e-05 -0.001221559 -4.49791e-05 -0.0373552354 0.0001119796 0.0003475108 -0.00026126194 -0.0654830986 -0.21079042056 0.000109461114 0.03940959526 0.00420916376 0.0605689764 -0.206120896 -3.785032e-05 0.07574770194 -0.0690593050566 -0.07875551248 -6.6775428e-05 0.04247820154 -4.989038e-05 2.0484298e-05 -5.173128e-05 -0.08129909115 -0.16407722086 0.0506335118 -0.035986282016 -0.0622506036914 0.0004364055 -8.18663999999999e-05 0.070199257 0.0428705806 -0.043370605722 -0.08168415243 -0.0500028531 -0.2075651418796 -0.085786367742 -0.151329864 0.068449546578 0.1183413378 -4.22851072e-05 0.0001762022 0.070567129 7.19162258e-05 -0.111600903374 -0.11474074892 0.0001993988 -0.05864238222 -0.12452110846 2.4698274e-05 0.10027572684 0.04813694 0.0733629262 -0.175107804 -2.69792e-06 0.071203767782 -0.054947287748 -0.127095811 -0.04002335522 -0.000105029248 -0.0001427686 0.05607841922 -5.87982e-05 -0.233442941626 0.04039346266 0.01359549176 0.0023263454 -0.11353432426 -0.13658058394 0.1339441976 -0.0007605254 0.05725857374 -0.00060008922 -0.05786811538 -0.16245289702 -4.710424e-05 -5.671084e-05 0.000187661294 0.000962270374 -0.17156984268 0.06522784762 -0.07833547896 -0.00995985528 0.06483996398 0.00274704051999999 -0.078046644258 0.0392191964 -0.12771921852 -0.00012215064 -1.8373812e-05 0.123013550212 -0.010648076968 0.02650125624 0.127175088 7.365402e-05 -5.8023486e-05 0.0001718974 0.0638975274 0.17274324108 2.6532224e-05 0.05217182468 -0.00096929 0.057321980494 0.034780924212 0.10468134452 -3.460666e-05 -0.04712270874 0.06686822234 0.006328613076 0.08916308498 -0.0007287586 0.000119271374 -0.00361635976 -0.0003965699 0.09513138632 0.0006591541 0.0571400687 0.00238350701 -2.85336e-05 -0.086527616 0.098735666 -0.0990547216 -0.08542185846 -0.09794221664 -0.166792757098 -0.00060176876 0.05176930832 -0.000335523226 -0.04014337418 2.229249e-05 -0.07800750094 0.0748277921278 -0.059345827226 0.032701047324114 -0.07414617224 0.00463593334 0.0004678284 -0.0011490988 -0.2085996192 -0.0018486107 -0.05865299356 -0.0910830809 -0.00023648722 -0.072170915484 0.0094966151 -0.1961122844 -0.072151689094 -0.12864619961 0.0575134086 0.12704702834 -0.0006008182 -0.04883955 0.043080476 -0.00067149932 -0.0014815858 0.0002334452 0.0084171698 -0.17014054238 0.135189298354 -0.00017583006 -0.07251472632 1.25475e-05 -0.000246515702 0.0004832474 -0.2084687286 -0.1174752404 -0.0011064052 -3.59807e-05 -0.0147967376 -0.00024517316 -0.0006080968 -0.029699455196 0.062419204 -4.977232e-06 0.0037405166 -0.00095676084 -0.13346634606 -0.047416632116 -0.08730114282 -0.0004557566 -0.0001103326 8.937216e-05 0.094046219312 -0.0001240335258 0.0433240058856 -0.00060284 0.14764112824 -0.0663775832 0.1606195904 0.00029265086 0.04264458056 0.00206076986 0.014708300848 -0.0002018328 0.001047548 0.13613214466 0.14983302224 0.100608019056 -0.05110679528 0.114904196 7.75775e-05 0.13857810824 0.0389761792356 0.07771882096 -0.055231873806 -0.00078838114 0.0010899298224 0.000512125243 0.0819156428 -0.149108302 -0.08430857632 -0.040907018052 0.00035249 -0.09561168 -0.0965176636 -0.113747069292 0.0598177812 0.07523072792 -9.17859e-07 0.14530676416 0.05648271248 4.15800000000003e-06 -0.048878207482 -0.03653931554 0.06653373664 0.00102856148 3.4877296e-05 -4.30299400000001e-06 0.0001569556 -0.09575822508 -0.0360948254 -0.04918823166 0.00068194784 -0.11868665614 -0.00023615186 0.058664143095 0.1527226772 0.0534615466 0.0243011952 4.862748e-05 -0.05627296344 -0.20683139812 -0.0004984991 -0.0004770732 0.058431095 0.0512453517 0.065533021456 -0.0359941308358 -0.1751793378 -0.16299138066 4.510232e-06 -0.00028697804 -0.02374289 -0.000970698932 0.00085055544 -0.07016001412 -0.069504055 -0.0636080036 -0.05943473762 -0.07837269174 3.27924e-06 2.469608e-05 1.98365968e-05 -0.025248997594 0.00092235919 0.0437642828 0.14517788634 -0.07126169745 0.08555831584 -0.0875215348 -0.10221736488 0.0610715502 -0.0225128518 0.07506663834 0.0011395066 0.00076734206808 -7.6223776e-05 -0.1656602886 -0.08967255066 0.05280074358 0.04547993802 -0.0456657248 -0.0917612644 0.0005535148 0.03479307842 0.1217416495 -0.10476950352 0.066894309074 -0.00135443154 0.0235747086464 -6.7628716e-05 -0.0008230594 -0.0480375986 0.0007283544 -0.0011840494 0.00129094026 -0.020336 3.320268e-05 0.151701270038 -0.051229632652 -0.0378025532 -0.0008499684 -3.06258918e-05 -0.0756359272 -0.00025537582 -0.0027894666 -2.500454e-06 -0.0275454736 -9.5628524e-05 0.0002959041278 0.026082445758 0.068894788 0.00010982436 -0.0872302348 1.0754686e-05 0.00634511452000001 -0.000143199014 -0.00023546052 -0.1015298366 -2.582658e-05 0.0004571862 0.1487474452 3.267204e-05 -0.0001127276 -0.080988544618 -0.00046059052 -0.06997731956 2.02545999999999e-06 0.00017276234 -0.00053225344 -0.033721664808 0.071642305752 -7.449156e-05 -0.04511112056 -0.1886087301 -0.17655640388 5.469208e-05 8.39052e-06 0.05797408416 0.000142167308 -0.128652600469238 -0.1675468377 0.13068383676 0.0355915963 -0.0073043476 -0.042588802242 -0.15133971486 -2.437808e-05 0.152798623812 -0.0634787078 0.00094010104 -0.019182871934 3.491066e-05 -0.000267608608 -0.134238980198 -0.0673830328 0.0446372338374 0.000132195604 0.000366359612 -0.052817912214 -0.0634962566 -0.06142560504 0.0386884018 -0.126359045764 0.056394526 0.10501932308 -0.00548028796 -0.19277132226 1.90278e-07 -0.001378141 9.2787108e-05 -0.12734604 -0.03706049254 -0.0219010313 0.076756496 -0.15222767342 0.0364998 0.01652670114 0.061821245884 -0.0311021638 -6.27940000000001e-05 -0.130635548 -0.046057527852 -0.05486891676776 -0.09043140884 -0.11600470722 -4.6990876e-06 3.177298e-05 2.0023278e-06 -4.86082e-06 0.00021999248 -0.05001394482 -0.00014563214 -0.06961208386 -0.00077841544 6.042926e-05 0.00015069498 0.05986529246 -0.06942032742 0.06949486968 0.08943054528 0.00092467682 -0.00071066226 -0.07989733804 0.000883080056 -0.0194170759896 0.035161854 -0.090856067348 0.0372248534 -0.1193160684 -0.00048800976 0.00072098242 -0.2169406647 -0.00200341959999999 -0.2318145628 -0.1027387042 0.00036606512 -0.01197289432 -4.723462e-06 0.0019270824 -0.0755922749852 -3.51979999999998e-07 -0.0574084866 -0.00053678014 -3.0022152e-05 0.00019163582 7.188668e-05 -0.050396657688 -0.2023617152 0.00322797684 -0.0418614116 0.152579964752 0.00027778662 -0.16502673566 0.0003472852 -4.9842604e-05 -0.04746509178 0.25940975434 0.000831605 0.1124137018 0.124266540366 0.06340102782 0.000161940776 -1.9983218e-05 -0.170500965292 -0.00060716872 -1.06082e-05 -0.05952576418 0.000300583 0.06116821042 0.064043371944 -0.0015613964 -0.0382844234 0.050816457624 0.0543697485 -0.1300331038 -4.190332e-05 0.00051670608 -0.39360225628 0.1062251072 0.0378007938 0.0495045842 0.1144777714 0.04010674568 -0.0736911799 0.060904355268 0.1247112638 -0.030273865132 -0.07488982038 -0.0379622596 9.37882e-06 0.2306241856314 0.1657338442 -0.0004391358 -0.0019066892 -0.03101741572 -0.05211691088 -4.96866188e-05 -0.0714418175 0.1509253474 -0.00024878726 -0.1416925966 -0.0805726748 1.43734548e-06 -0.00142955462 0.00024901308 -2.67978178e-05 0.17846807086 0.01194565446 0.07141769492 -0.0911128226 0.0779091817 -0.117998856634 5.667508e-05 3.8445944e-05 0.06817454668 0.0547863878 -0.00032306094 -0.0949256937 -0.0003472662 -0.0704143768 -9.90480000000003e-07 -0.07544832073 -0.20868962006 -0.0042077104 0.0006995914 0.0074214 -0.049140671315 0.16155450578 0.08754029934 -2.73379999999997e-07 0.116589816928 -0.03227408918 -0.051343575 0.1530078292 0.06607600998 0.036905522594 -0.00027166136 -0.03100028934 -0.13104621754 -3.44736e-05 0.00040806036 -0.08812964322 0.14378211854 -0.00150875938 -0.051538906116 0.0004725641 3.960994e-06 -0.00094827742 0.1006228562 -0.1184978742 0.0282962 -0.03845498024 -0.049817980142 -0.14174252036 0.00119190802 0.014560184038 0.0001109321 -0.1126965754 -6.052547e-05 -0.01782495312 -0.061225469628 0.05049465336 -0.00042601642 -0.0004745144 -1.418676e-05 -0.0582200852 -0.11801759532 7.539632e-05 0.0007502812 0.00011817 -0.0288854902 -0.0005997728 -0.00014171838 -0.01101734828 -0.142149985324 -0.00056410376 -0.0003828112 -0.00016275342 8.710334e-05 0.00052707742 0.00628416147 1.2242352e-05 0.2132279514 -0.00021212394 0.04323738 0.0002242798 -0.0503150874 0.14303136 -0.0177604728 -0.0601189612 0.046023200346 -0.0697323566 0.07579297234 -0.00036234512 6.5987246e-05 -0.000206311142 0.00287103800000001 0.000545964186 -0.24257954178 8.691544e-06 -0.0955059699792 0.00056447466 -2.6871492e-05 0.051300098 0.0531535358 3.151636e-05 6.055187e-06 -3.4176778e-05 0.044427646 3.75524e-06 0.06680611234 -9.229146e-06 0.049605117426 6.808942e-05 -0.0472734888 -0.14616508602 -0.029397549872 0.003911693 0.216285092 0.0921328358 9.876342e-05 -0.10525243724 0.074621703312 -0.00010976664 -9.207046e-05 0.0444732086 4.14710000000001e-05 -0.001840936 -0.00013095116 0.00035905196 -0.080000367546 -0.06254672664 -0.2190166812 0.126073449654 0.057196420808 0.0420779908 0.04717895 -0.003078785 0.13997913338 0.024449748684 -0.14689050726 -0.05359996434 1.5335104e-06 -0.1303111668 -0.137662431226 -0.00017507758 0.07738721552 -0.08819158184 9.1263e-06 0.000582853899999999 0.18116047512 -1.314314e-05 -0.16892720114 0.0013935542 -0.040132694238 0.027062627922 0.00171062106 -8.842748e-05 0.00207384566 -0.03146776106 5.255074e-06 -6.497776e-05 0.081593533 -0.013052650542 0.0005334872 -0.169681977 0.00032059438 0.0001771554 0.0838548179 -0.072473374222 0.0010688014 -5.870571e-06 0.1603193498 1.53683268e-05 -0.029614451542 0.145149746766 0.00079165668 0.05982012664 -0.00031252044 -0.075456378708 0.0005351409 -0.1281825156 -6.012852e-05 -0.0449355336 0.0010095038 1.98751e-05 0.15672552778 -0.079803184622 -0.0120462854 0.056973767504 -3.4248152e-06 0.1526870308 -8.46349e-05 2.9659596e-05 -0.067141137314 -0.00017648978 0.11703798822 -2.767194e-05 0.103424355654 -0.0003238182 0.16373445896 1.777656e-05 -0.0670349662 -0.153754999 -0.110341494 -0.0718077422974 0.13501852798 0.0278666546 0.06345487 0.0006244367 -0.041682187414 -0.0855262724 0.04752353494 0.00089638948 -0.009253823272 0.00129413942 0.0514902608 -0.019301579466 1.214186612e-05 -0.10631103548 0.0395849746 -0.058089524 -0.1184878798 -0.00011768034 -2.055004e-05 -0.04350725748 0.0822768879538 0.2132336317 -0.03577641978 0.001742823 0.01318480698 0.02121014572 -0.05880351648 0.0002670082 0.0541987768 0.04076132182 0.075220143524 2.7096714e-05 -0.02997968818 -0.06575506774 0.04302841016 4.655656306e-05 -0.04041038642 0.0773956474 -0.1138334103 -0.0003483804 -0.04624288798 -0.068406485002 -0.12263658984 -0.0042554554 0.0496612017 -0.14274840608 0.09316009592 0.01665957456 0.25130630036 -0.0011205256 -0.00042359262 0.085108306688 -0.10394735374 0.05646078624 0.00169161682 -5.286632e-05 -0.09715748072 -0.08743481566 -0.150106084 -0.07835807634 0.0007482311872 0.035900894158 -0.00029104 -0.1529632572 0.05961955368 -0.0002864808 0.1414644734 0.13503415984 0.07679734052 -0.00107875648 0.05199196612 0.0003021496 -0.08915631418 0.029329126012 -0.07340414818 -0.0542290406294 -0.04677750258 -4.0211196e-05 -0.03908162718 4.009598e-05 -0.0375065314 -0.147671034444 -0.03263498532 -0.028279412224 0.1155450502 -0.00065483612 -0.016101972746 0.0603156554 0.000363285654 -0.053333968 0.0116626568 0.08404846386 0.0005569128 -0.19702876645 -0.049038573918 0.0828158566 0.0495108523 -0.0001622522 0.06554761236 -0.06948219382 -0.07903310068 0.06183749428 -0.00056365446 0.12027472836 0.003391465 -0.055294571092 0.00040624542 -0.03127871138 0.00014046926 0.054193728248 -0.000150558 -0.008827502562 0.00089986864 -7.6666e-06 2.70439196e-05 0.0382382066 -0.0002429449 -7.50772e-07 0.03428288282 -0.0171937942 0.0359686165 -0.0142127084038 -8.983012e-05 -0.0481073064 -0.00133504814 0.061883392376 -0.12947257296 -0.2342531177 0.0008799082 -0.1465105946 -0.00106409128 -0.0007963526 0.00348870874 -3.59175e-05 6.64180000000006e-06 -7.806658e-05 -0.078093318004 0.00010639078 -0.00054496138 0.00039937874 -0.030063606487 0.0376489984 0.09225854362 -0.001018431 0.000275757024 -0.0769937615 -0.03146387474 -0.000287718812 -0.14452232984 0.000137136014 -1.57720000000001e-06 0.05424 -0.00064418644 3.065484e-05 -0.14046996876 -0.0005475466961 0.04052092454 -0.0002569226 0.01730729954 5.692306e-05 6.41574000000002e-07 -0.15099117176658 0.07597105502 -2.3524459e-05 2.83692e-06 -0.0003815814 -0.03152073105438 -0.05992229108 6.67999999999974e-09 -0.042012379428 -0.000238786536 -0.022198391434 -0.0485223866558 -0.041512022492 -0.10938350152 0.11608730696 0.000118780238 -0.00023455422 1.2198988e-05 0.0152348531186 -0.15587404268 -0.0639174976 -0.05208202496 -0.07728695311 2.40822e-05 -0.000134407908 -0.070476523562 -0.00013858082 1.37189e-05 -0.049544511878 0.06802326468 -0.036420586426 0.08631101414 0.00013449564 -0.1719321437 -6.1629852e-05 -0.00014823938 0.068206150736 -0.0558201627 -0.0965567532 0.135975292 0.079528733182 0.12707707062 0.00010795994 0.000142279992 0.11278487878 -0.1657272609056 0.00015699886 0.0002653874 0.025280000984 -0.016674502104 0.00013750106 0.0003867987 0.066116913104 -0.09736117426 0.00015067434 0.000128270178 -5.61404e-05 -0.0009827506 1.01399999999999e-08 0.00059997614 0.0004776018 -0.017361364 -0.1355455898 -0.1209571572 0.147861871156 -0.0008813502 -0.01171775882 -0.0098936546 0.089404039326 -9.38758e-05 0.0102713998 -0.04998679744 0.00013871804 -0.0005026652 0.000434421948 -0.105373834309 -0.0733475015 -7.421943e-05 -0.042740401 -0.0166357312 -0.2767170372 3.613198e-05 0.0060411402 -5.7394408e-05 1.385328e-06 0.0633985469128 -0.000569023876 -0.149239 0.00012013514 4.3436314e-05 -3.354306e-07 -0.06221872368 0.08417789027 0.047283865334 -0.08339155822 -0.120816933614 0.153842213016 0.052915534944 -0.047978302594 -0.03148407878 -0.0005764234 -0.0645201855 0.0685374720756 -0.0861143653 2.282762e-05 0.00153828764 -0.06763225408 0.1866081726 0.0235713512686 0.11336119614 0.048060979894 0.0643994336 0.006761781664 0.0020450922 -2.774548e-05 -0.308248848742 0.058895214148 1.598016e-05 -0.0011204704 -0.159674486302 -0.00047132976 -0.044502116124 0.00018723004 0.00095131324 -0.0504237922 -0.04890185124 0.057407842282 0.10274129338 -0.05501630836 0.1186313834 -0.00845760818 -0.0001932794 -0.0664448731252 -0.0249645484 0.0004482276 0.034313587262 -0.00025206226 -0.000187397 -0.0737788644 0.04989216403 0.1862738203016 0.047172879808 -0.1272439572 0.05641733208 -0.04839562382 0.115169449968 -0.022125737712 -0.2073491596 -0.00012722162 0.096868684132 -0.05539509364 -4.324458e-05 -0.227438144074 -0.07580772152 -0.27641029804 -0.00877246534 -0.195617287902 0.1040880576 0.13175983532 0.052218398972 0.00023927274 -0.00057226378 0.00060306894 -3.798846e-05 -0.0007851336 -0.082605138 0.055450388068 9.2491618e-05 -0.02678621512 -0.0500693912 -0.0003479334 0.142099741 -0.12440215462 -0.0702591158 -0.12140308562 0.05394913698 0.03366817808 -0.01763417624 0.02886689392 0.00042963824 -0.08367811184 7.88832e-06 0.11037845931 1.719518e-06 0.09544510964 0.0906210252 0.0442910744 0.07566728822 -0.03229709778 -0.0116520714 -0.07938102508 0.00111126594 -0.0002760382 -0.1437808 -0.10899889542 0.19193160588 -0.0012022694 0.0002335702 0.07314180568 -0.00060725678 -0.00016489876 -0.0952574100946 0.024428501202 -0.080142493706 -1.4988888e-06 5.0608872e-07 -0.03038680556 -0.217197491024 0.053934507496 0.08561624844 0.05207169272 0.0006446156 0.0003154408332 0.02271274371 0.0652365432 -0.0018285266 -0.000621218176 0.08011222962 0.0010093326 -0.037875954166 0.1074683269 2.008164e-05 0.191460305022 0.04534825264 0.000104066294 0.07798805158 -0.0641260224 0.0457537358 0.00022616508 -0.10955634286 -0.18084269862 -0.06862318044 0.1258671936 -0.042575895238 -0.12171996186 -0.03646390306 0.1381398 0.12326296802 4.041564e-05 0.12869474744 -0.213913058 0.15294576376 -0.264206382784 -0.0513688962564 0.000660629 -0.0002928556 -0.0390841918 0.0001571535 0.1510112689 7.58677069e-06 -0.00021212364 -0.17220326166 -0.00010550386 -0.1417279176 -0.03520223182 0.257234777314 0.04234579964 -3.7502164e-05 2.341542e-05 -0.05204441544 -0.05327590688 -0.08606975398 -0.00187942 0.063814680832 -0.00786282608 0.0001942633 -7.7315846e-05 0.11059568372 0.094578700378 -0.064730274678 -0.0008744238 0.0008384062 -4.89235678e-06 -0.0610733416 9.28800000000005e-08 0.1526071352 -0.107920019154 -0.17628814217 -2.1371788e-05 0.0897411567 -0.113157934364 0.13252711198 0.0992977724 6.4695612e-05 -0.125992148134 -5.914238e-06 -0.10695435976 -0.0997109121 -0.105917375934 -0.17960395258 -0.14314403487 -0.1299644106 1.7731672e-06 -0.16672150966 0.00051433092 -0.1090219196062 -0.07371788012 -0.063075039534 4.0853542e-05 0.00023745782 -0.0710058819 -1.373668e-05 0.0023470172 2.4255026e-05 -0.227790005 -0.07190658234 0.03004575458 -0.097772707144 0.1091574102 -0.0787951919 -0.112886231494 0.08107962036 0.000115665284 0.0009076392 -2.116845392e-05 0.07096399548 1.854307e-05 7.3611998e-05 -0.00034788962 0.00012198314 0.035467493946 3.11880526000077e-05 0.047430622 0.22044293378 -2.6697664e-05 -0.0743645047432 0.0002857466 0.11904978292 2.45015e-05 9.779121e-05 0.046148899556 0.067983098198 2.424246e-06 0.04593661262 -0.05024396684 -0.0001037783 -2.192836e-05 0.0863852382 0.00014569674 0.06877640423 -3.831602e-05 -0.05508493167 -0.017006355296 -4.004524e-06 0.03150622472 -0.054182537054 -1.992828e-05 -0.15681197668 0.08265588462 -0.11697242142 0.063755360694 -0.00087903322 -0.052996575316 -0.00060797984 -1.3925192e-05 0.059060239003 0.123873795846 -0.0389822502 -8.65720608e-05 0.07687204378 -0.14794163644 0.00012449566 0.05995694893 -0.076329582064 -0.06620973321 0.01898888844 -0.062888911822 0.00051842892 -0.12316520918 -0.1017343016 0.0046821488 -0.00012714486 0.0001456504 0.069046390212 0.0426593048 0.1070963824 -0.072076667176 0.069713946822 1.722383e-06 0.0004242158 -0.10298297769 -3.298206e-05 -0.071856854678 -0.033005928972 -0.0189682246274 -0.02312476928 1.21640496e-05 7.253422e-07 0.02403591684 0.075367174128 0.15716029616 -0.0724988166 0.034909463 -0.14560728936 0.0422741958 -0.016078358522 0.02378938612 -0.072221894208 6.535112e-05 -0.1121316051 -0.082060976112 0.0730683448 -0.00016842646 -0.122701215472 -0.00034184204 -0.05580062922 4.5796e-05 -0.0002030814 -0.00145246178 0.062025475506 8.2964988e-05 -0.0003128714 0.023894058034 -0.0002495518 0.064120924052 -0.029124469484 0.0219206 0.07425603718 -0.0972359193 5.269954e-06 -0.134134856 -0.05173464403 0.06528407486 0.07046762546 0.1178370012 -0.00015545746 0.0343834138 -0.00174075196 0.0144736954 -0.0771080234 0.03708244686 0.0007216524 0.2026089412 -0.0586593646 0.084399541954 0.00029385816 0.19052358334 -0.000121362474 -0.02071778124 0.067497678 -0.0011188878 -0.0009575196 -0.0108141534 0.1422696562 -0.00080326092 -0.00217060085999999 0.00030888634 -0.03941116717 0.03216424492 0.102635205132 -0.315919966362 0.001013254848 0.0995384 8.698612e-06 -0.036741231878 -2.6539512e-06 -0.02141531792 -3.75948e-05 0.05763319956 -0.00019237452 0.0005505186 0.006261689092 0.12935459352 0.106154931642 0.00016374012 -0.052370460748 -0.1617779969 -0.17946470138 -0.18374140406 -0.00030176466 0.10389141976 -0.01663195696 -0.04814954332 0.128240263902 -0.0006700398 -0.033279645282 0.0333667686 -0.06093333356 1.097112e-05 -0.04989327862 -0.201867334 0.04441545464 8.390178e-05 -0.0003096746 -0.00565483644 -0.0023251568 0.17315882784 0.0520513236 0.08827617832 0.045005646372 0.072948171782 -0.001636225774 -0.00024127464 -0.06580201024 -8.3019502e-05 -0.0158816116 -7.460832e-05 -0.045388950678 -0.07445324884 -0.03601650508 0.0004908815 -0.070062678082 0.0001038638 -0.000188489479999998 0.0237885926 0.0018693024 -3.373336e-05 0.00053998242 -0.0001080146 -0.087678545984 8.46106e-05 0.00022644636 -0.00046901814 -0.1556593214 0.05004542638 -6.777234e-05 0.00171311722 0.0246522386536 0.05472518644 -0.04458397114 -0.07784955464 -4.567398e-05 0.0487318984 -0.0406969719 -0.16605593774 0.0089165139874 -0.00083620212 9.52418e-05 0.0003778 0.0002733906 -0.039821074 0.0036788098 -0.137847504168 -0.0006698212 -0.045507396646 0.00135961162 -0.000777662 -8.838038e-05 -0.02952854432 -0.000582184852 -0.00167291219 -0.0990093072 -5.4412338e-06 0.105017802 -0.1078010878 5.62348e-05 -0.000476742044 -0.0007488471 0.0003688742 0.01450193344 -0.00032301086 0.00233974462 -0.044764608904 0.03408359776 -0.00348463026 -2.0682472e-05 0.0003204794 0.003750022 0.0384567504 7.066454e-05 -0.2437162766 -0.00229964162 -0.052984783156 0.0633663424 -0.12297149968 -0.08556508 -5.43515912e-05 0.017707929123 -0.06942536462 -0.147750377506 -0.000219266618 -3.92628e-05 0.08779264872 -0.218825266 -0.0789106302676 -0.144128607322 -0.083386999478 -0.00030469224 -0.2380323134 -4.183164e-06 -0.07691269278 -0.0024340422 -0.049969733238 0.00038494902 -0.26654464286 -0.05218277452 -0.0006508354 0.0021981472 0.00085050452 7.76064e-05 0.00020633684 0.000141971284 0.03305940906 -0.000129321 0.09159989296 0.0014360504 -0.005769317488 -0.11682173139 -0.0001674312 -0.13774334534 0.0002076324 -0.19442336542 0.17249903046 -9.28681e-06 -0.0003580202 8.312432e-05 5.760982e-06 0.04760454138 0.00165583404 -0.13443873088 -0.100232207 8.898356e-05 -0.0683985441 -0.00017058712 -0.0003001266 0.0001041532 -0.06265449286 0.000165106362 -0.0001119782518 -0.0178697969 -3.79794e-05 0.000620847026 -0.001182926 0.00029232252 -0.141014456096 -0.2002701468 -0.00117502072 -9.59763e-05 -0.00025157944 0.0004637062 -4.89082e-05 -0.0206614828528 0.0874968076 -0.2426921742 -0.052965121028 -0.18314459054 -0.1555017532 -0.08562191338 7.5133776e-05 -0.04158126914 -2.1397446e-05 -0.0038515628 -8.07432e-05 -0.02294735996 -0.09473120546 -0.07088669284 0.14812258656 0.0418688938912 -0.03852120408 0.06974818198 -0.178151060116 -0.041387032196 -0.000154327046 0.127401140164 -0.00074164344 0.168453836928 5.1706e-07 0.0001119346 -4.597644e-05 -0.1541833868 6.6726e-06 6.374082e-05 0.079973775166 0.05756588456 0.000413758879999991 0.033942492924 2.8172498e-05 -0.000150044316 0.0003454664 0.068954415984 -0.061296724428 -0.0210188077 -2.7300356e-05 0.058139579 0.029144878422 -0.14150600417 0.05238918272 -0.2216807138794 0.1189882 0.1528420538 0.000452181 -0.04453445296 -0.152581017858 -0.00241146828 -1.406566e-05 -0.049283356768 1.1692592e-05 -0.0731055522 0.05011118782 -0.0599735390572 -0.10601144946 -0.108011213368 0.062123860474 0.01056677357314 -0.05524132706 -0.062811062954 -0.0001270164 0.00089556118 0.05085066698 -0.1108050278374 0.09669476 1.3471486e-05 0.07704967444 -0.0878514949 0.065460728 -0.1142160412 -0.147140498604 -7.4195e-07 -0.1171696854 -0.0753020729 0.00871437261999999 -0.0565928058 -0.242401687348 -0.196579720532 0.097186045572 0.03898574948 0.00010120768 -0.1134461624918 0.00556796199999999 0.085952765334 -0.136961397996 -0.1238623006 0.0005489258 0.11988806403192 0.00032083098 -0.00118577476 0.00010505672 -0.00274729394 7.198069e-05 0.07199678626 -0.20846579556 -0.00014844882 -0.26428957046 0.07337872454 -0.04434448786 -8.639286e-05 -0.1134794 0.0003886086 -0.1645348802 0.032337108858 4.49794e-05 0.09107852616 0.0001651755 -0.00032923066 -0.0514531696 -0.0021848547 -0.1223836976 0.02667042 0.0325758452 -0.11178403576 0.062781755486 0.05872867316 -2.4282556e-05 -0.2256243326 -0.0275114964 -2.975382e-06 -0.0107393436 0.000338919198 -3.0380996e-05 -0.0359359750578 -0.1488388504 -0.014415258358 0.0021970339 -0.03315557744 -2.5682844e-05 0.056064648 4.6709332e-05 -0.08469871896 0.0154394768 -0.018037 4.792098e-05 -0.133731898552 -0.05463520844 0.0002792506 -0.00023413458 -0.1424526292 0.0398355982608 8.58316614e-05 -0.0944268539 -0.002281407884 0.0401473945988 -0.00114915068 -0.00052514316 -0.01947520332 0.03941705734 -0.09516090102 0.000139271436 0.092798368654 0.000476603 0.00022329484 -0.10892788884 -0.087365037 -2.779598e-05 -0.002946019798 -0.0352057449592 -0.16000737124 -0.012006880114 0.00011167576 0.0741358530398 0.072700703472 3.3689532e-05 0.038470743014 -0.0747448818 0.10665533198 -0.038862236044 6.84385166e-05 -0.00023059112 0.0004184186 -0.00054172092 0.080076235526 -0.088753544946 0.0820706552 0.00013624258 1.6065944e-05 -1.9202358e-05 0.0869015195938 -1.3731862e-05 -0.07421827256 0.00115605284 -0.12156068884 0.0009257578 0.0573997106 -0.00064539072 -0.02104646986 -0.08222344116 -0.00096095968 -0.0006125388 0.14959944604 0.000123840302 0.091055115834 -9.960692e-05 -0.0433608231 -0.0724260581 0.20925287332 -0.0385883271 -0.0122948992 -0.0006173046 -0.24165342996 1.940525e-06 0.00010886498 -0.0564728476 -0.07023093904 -0.00039725596 -0.00016551486 0.10090843312 0.04425225324 0.11199452007612 -0.00076565518 -0.00954802221999999 -0.033679887786 -0.109098444039 0.048492769 -0.0325492322 -0.1210578217954 -0.1279006731322 -0.0010040186 -0.109056858666 0.00049571988 0.0425299078 0.0204623286 0.161302555 -0.20459749318 -0.08656270367 -2.99036e-06 -0.0178454216 -0.0014175862 1.9340822e-05 -0.0007787274 -0.07661365524 -0.00024092166 0.04334919676 -4.76556e-06 -7.04328e-05 -0.00084165 -0.0044977614 -0.036718371602 0.0620425935 0.067571781212 3.358516e-05 0.22472453934 0.137542239202 0.0505212218 -0.01026753436 0.0004658087944 -0.05422210086 -0.09620682774 9.2840562e-06 -0.17176738104 -0.0001482456 0.2071015362 0.0325905029222 -0.0922854734102 0.00012895958 -0.000123237428 0.000133430762 -0.06413536888 0.001919954 -0.0853283236 -0.0861789506 0.0089221242 -0.1317452302 0.00062845186 0.0625630988 -0.00011373074 0.06693519824 -0.11429487224 -0.06010776823 0.01382886894 -0.0537893836 0.04415633122 0.077321856783 -0.13398542888 -0.02519763432 -0.07586255568 -3.1307929e-06 -0.00052831804 -6.856184e-05 -1.18743712e-05 -0.10889786092 -0.106985974314 -0.053971445252 0.026654084 0.13155178306 0.0866395098 0.0001196952 -8.075914e-05 0.0622324070234 -0.0781991971 0.0005767969 -0.00046572312 0.0003612362 0.15793292846 -0.1175054172 9.808332e-05 -2.84902e-05 -0.019674212564 -0.00042397494 -0.0003835372 0.00471210841160001 -0.0024022052 0.05956890979 -0.06252588 0.047567166746 0.0005412764 0.083518265 0.07105998502 1.995978e-06 -0.01675926572 0.0697600426 -5.35956e-05 -0.039170091358 0.0968209856 0.0932776882 -0.0396490087 -0.1714611276 -0.001136567 -0.0297953880542 -0.00019331586 -0.00023542292 -0.05348240242 -6.870044e-05 0.16893976914 0.08651902574 6.65022e-05 -0.00013332188 0.00012195314 -0.000666903902 0.194994158604 -0.08905571197 0.0361885416 0.08821174094 0.00010550522 -0.15376075254 -0.061345207822 0.07025065284 -0.1072074794 -0.00013855356 -0.10985779374 -0.0834188128786 -0.05064778466 -0.05244467084 0.07325126082 0.00370352496 -0.0724848481 0.0306864852 -0.000157450916 0.0004288858 0.047633031938 0.04269698132 0.00056207742 0.00076833168 0.2360432977 0.000434428504 0.0404091706956 -0.0004949694 -0.13156274698 0.04668830266 -0.00022499578 0.04753974492 0.00028205 -0.08442139972 0.05673558235 -1.6301756e-05 -0.060782408 0.027290578704 -0.14422795554 -0.0367006865 0.107259735448 -0.100950721006 -0.13650203542 -0.0421393853312 0.184268404082 5.7530918e-05 -0.1635347246 0.0075897803 -0.122425161552 0.023917 0.000668339418 -0.079433596 -0.0765963316 -0.0428634744 -5.249444e-05 -0.0129706 -0.18708182774128 -0.000422963 0.07966076084 -0.121591529987 -0.00012744346 0.000182164 8.20585e-05 0.0006705579 0.01321008143 0.00010493932 0.1067022442 -3.209414e-06 -0.12304238046 0.0901508 -0.00065515566 0.0526515926 0.06626180319 0.002178628 0.00016537412 -0.0009760586 -0.14044970424 -0.0029050855152 -0.00091815318 -0.111632168132 0.00040270854 0.11195044548 -0.07224455983 0.0581510594 0.0001347243 0.032278628 0.00017785334 -0.047453776622 -0.07401412144 0.200279698 -0.028927493 0.0655795754 0.1549292798 0.02889965094 -0.0002592378 -0.06838651334 -0.0644249784 0.05072852 0.000934876908 -0.00062636106 -0.0580876432 -0.02047758976 0.0739818476 -0.0898036588 0.02295631866 -0.117979213616 -0.0465144968 -0.001153299 0.031071679 0.0262309866 0.000956483 0.05827084672 0.064157988 0.04908378204 -6.682372e-05 0.0006282542 7.64074000000003e-06 0.00192947820000001 0.02089656168 -0.044626184 -0.146683280006 0.00037212456 0.1354069396 0.099020998 -0.25208487644 -0.0006303256 -0.00027912603 0.0446179212 0.12539054263 0.0530879962 -0.134294664 -0.05451064904 -0.0270854904 0.00063639934 -0.2066889143 -0.10674056592 0.18683149878 -4.3328628e-05 0.0650609182 0.13985127026 -0.092659811 0.05509259784 -0.10039282548 0.00026847062 -0.00063094808 -3.28626e-05 0.00021327344 0.08594193204 0.112247148 -0.1462258058 0.00019992664 0.00027450626 -0.0001478261 -0.1284970432 0.0002626133 -0.09680388232 0.0714098918 0.02744479864 0.083667477364 1.658566e-05 -0.02588554774 -0.00822714 0.0051600094842 7.0806244e-05 -0.257105763 -0.085020274 -0.3137913558 -0.054807865 4.12094e-06 0.00734321088 4.240344e-06 0.00032473304 -6.24298e-05 0.1144625662 -0.033165832228 0.20962347222 0.1122227631536 0.00015033428 0.0720020817 0.0832117638 0.00013597828 -0.071417311048 0.082835882993 0.11463458406 -4.0387318e-05 2.6727922e-05 0.004788553882 3.119988e-05 -0.0671883047386 -0.0018291606 0.02526450846 0.066948524 -1.3345716e-05 0.006312491 -0.127502931782 0.00023214148 0.000736437048 4.682818762e-05 -0.0001477584 -0.0560623672 -0.0368966778172 0.044524829318 0.16885653428 0.0968041921 0.10232942112 0.0016798942 0.0585277327912 0.0002906012 0.10313574752 0.0484550634 -0.000235819024 -0.00062584116 -0.09124748944 -0.08456567954 8.0285208e-05 -0.12840319556 -0.069902294202 0.16486966752 0.0003649506 -0.0866892892162 -0.0281364649684 -3.8313738e-05 0.04766785838 -0.0003640248 7.32876e-05 1.4140612e-05 0.0020352368 -0.1056534558 1.811258e-05 -0.0006650294 -0.03431720254 -0.00153495388 -0.16793343818 -0.0014849776 -0.122648632256 -0.0901778218 0.00017724108 0.0002002112 -0.09212830444 0.0615974228 -0.000280234852 -0.01002174756 4.5032e-07 -0.07052751604 -0.00020496386 -5.493318e-05 -0.076770935 -0.179216082696 -0.159436691594 -0.00057340062 -0.103596466204 -0.03969263788 -0.0012413681578 -0.073398788296348 -0.004457879016 -0.0739017514 -0.10864571488 -0.0022007158 -0.0004061732 -0.26444653954 -9.26244399999999e-05 -0.101393997 -0.14355239352 -0.127695157718 0.1076074952 -0.064152192 6.608006e-05 -0.00120211252 0.0002702256 0.130471275 0.000105805516 0.0018236374 0.0420138939 -0.00029542832 0.0003776026 -0.041622488226 0.0607351246 -2.720064e-05 -0.0990876446 -0.0990553509 1.191578e-06 0.0002193098 -0.0401016 0.00013866666 0.00025679026 0.13087508344 -4.439929e-05 -0.00202464874 0.126549007 -0.02412274408 -0.00045680538 -3.863902e-05 0.0326152 -0.1759479648 0.0950903736 0.073815695 -0.07146927208 -0.0009869532 5.794522e-06 0.00395153254 0.167409055824 0.09266812386 2.648586e-05 -0.046297051742 -0.0001202408 -0.00235898922 -0.17426630822 0.0006077988812 -0.129742496016 -0.02968478134 0.0040061266 -0.00018675878 -0.00094658628 0.00030527156 -7.860994e-05 -0.05758060372 0.04278590632 3.9721844e-05 -0.0015054574 -0.00055810994 -0.072241233648 -0.023614327942 -0.072138630046 -0.0452103557 0.00074870172 0.0169976902 -0.05007394256 -9.7841475e-05 0.01680318258 -0.12662573666 -0.00016881552 -7.98206e-06 -0.011845457722 -7.184392e-05 -0.031258744126 0.0008018344 0.00248960772 -0.0777830652 -0.06139512474 -0.00141640674 -0.13634247516 0.069784860268 -0.056998971388 -0.0127296494 -0.04985740042 -0.00559330322 -0.00023086966 -0.00055593548 -0.105609798 -0.0003998026 0.14926053576 0.1611487298 -0.09146851346 -4.87595e-06 0.107073433172 0.00142123252 0.069928739054 -0.05915076888 9.2513786e-05 0.0003485264 -0.08329634541 0.007900337278 -0.00165158188 -0.00025583772 -0.0002100819824 -0.1828116253 -0.0870093202 -0.0239547944 -0.000363206 -0.0498317005 -0.0480103326 0.0020962176 -4.574898e-05 1.375744e-05 0.0987967446998 0.09155661592 0.0415423017 -0.0004813106 -5.542774e-06 -0.06022428494 -0.0030847602 -0.07683093578 -0.08595629422 -0.04340243258 -0.073439021722 3.16599999999998e-06 0.08451602158 -0.03807930194 -0.003612783 -0.0743453468 -0.0709468566 -1.644722e-05 -0.048329768 0.0002062602 -0.04619024355 -0.092934044606 -9.2811884e-06 -0.43556725714 -7.44763926e-05 0.0005135714 -0.0538491332 5.4827036e-05 0.055140731472 -4.662682e-05 -2.3384459e-05 7.263828e-05 -0.02350748364 0.022525741682 -0.1507632344 6.438242e-05 -0.05867063018 -0.05594204678 -0.1116710206 0.00272665864 0.00030964234 -0.05312675176 2.606658e-05 0.1677141838 0.03978306382062 0.043206208066 -0.06951087596 -0.0003130988 0.07048863 0.04982787176 -0.000226274506 2.8383048e-05 0.068657920472 0.0011611527 -0.15120837564 0.03319660136 -4.990347e-05 0.0695581018 -0.0426743164 0.06603146462 -0.00017064461 -0.163345870624 -0.21650275714 -0.12977015668 0.0002000868 0.00011277204 0.0008238028 -0.0003525198 0.12134206325 5.168842e-06 0.000987407 0.002008896 0.02598110888 -0.3409317637 0.031207287722 -0.00119188322 0.0004763464 -2.01555776e-05 0.0019614116 0.0430712396 0.06912707462 -0.11499705846 0.0002042919 0.00034038494 -0.025639203758 0.00028797 -5.1666498e-05 -0.045770601 -3.42520000000001e-06 -0.2225189899 -0.0811414890284 -0.0005380988 -0.06093422954 -1.710052e-05 -0.0612565354 -0.05315747418 0.03158928032 -0.10732506254 -0.000443336 -0.0053711998 1.07388e-06 0.0407718776 0.10643679538 0.03000339732 -0.0004240188 -0.07092160166 -0.120020831478 -0.0950786728 2.975992e-05 -0.3464932608 0.099361088 -0.00038989822 -0.000716606499999998 -0.1514276138 0.018515419 -0.01713023878 0.0002352889 -0.042773524714 -0.00025591648 0.057973249938 0.1036170534 0.05561658195 -0.0002240938 0.0072813276 0.043774997594 0.0489955081614 -0.1209779468 0.0007057236 0.07135397606 -0.163016026768 0.00040549146 -2.1308646e-05 0.35740695772 0.00029991282 -0.0583859168 0.053117974222 0.06912344406 0.016775441212 -3.82589e-05 -0.04715135788 -0.046123923 7.92756e-05 -0.05033184346 -0.0001091583 0.008054519734 1.3314612e-05 0.0003296939 -0.064516174682 0.00016773522 -0.0018539438 0.176187 -0.199209513204 0.08329287986 -0.11253028904 -0.036348085918 -1.1725522e-05 0.15102008958 0.021988056998 -0.00010969922 -0.06875293717 0.193339059078 0.148527678 -2.34572726e-06 -0.11923633432 0.0509472089 -0.15200119234 -7.7279978e-05 -0.0005801188 -0.190180714854 0.0358469714 0.000150398894 -0.18881735688 -0.05789439679 -0.057277624066 0.0351985349098 -0.0346244322 -0.0755773239322 -0.05880815412 -0.130437789584 -0.008018141924 -0.05648102096 0.0400128362 -0.086156893618 -0.049425348214 -4.261308e-06 -0.000194278614 0.055513141064 0.000884025 -0.124745957698 -0.1014290135 -0.0007294218 9.80565e-06 -0.0008875414 -0.054822433878 -0.00015260856 7.434221088e-05 -0.05406358332 0.3815975462 -0.0010009955 -0.183066703727 -0.0001692955 -0.0226472043412 -9.164524e-05 -0.050499197306 0.00017080074 -0.03835800574918 -2.457514e-05 6.37659999999962e-08 0.000189938792 0.00079495842 -0.15062907 -0.08756714352 -0.2075694 -0.000294753394 -0.077244326104 -0.108647529774 -0.22575418776 -1.1243814e-05 -1.7561394e-05 -0.0001728854 6.95531378e-06 -0.07423604354 -5.8245176e-05 -0.1425606614 -0.00270616848 0.00011356806 -0.18293435552 -2.635636e-05 0.1456706 0.1035902264 -0.076865446072 -0.0009950082 0.25535944248 -0.0117448062 -0.00064280264 -0.00010724 -0.0701766201454 -0.1459658594 -0.0701511806 -0.07362111258 -0.076941555646 0.130976811906 0.0046074588 0.15033735958 -0.0442283172 0.000124514248 0.0007237558 -0.1662249122 -0.00046073162 -7.328946e-06 0.0694450422 0.00099139112 8.306032e-05 -3.2180578e-05 -0.0047477296 0.0985285354 0.13725034486 -0.116909890004 -0.02638439752 0.07391553541 0.043639238516 0.03953992978 0.06192874672 0.12056718788 0.0089696685 6.92478e-05 -0.159861562708 -0.04685970698 -0.000477885 0.21087399584 0.07491109651 0.0004688026 0.0005806118 -0.08197095622 0.0392070332 0.0613732334 -0.0901469808 0.02823439116 0.0001705716 -0.10540131496 0.065377423872 -0.07781173654 -0.0388369386 -0.0518557414 4.07894000000001e-06 0.0218719388 -0.15492051612 0.04930066176 0.002860779 -0.00017397896 1.1121646e-05 0.0001406465218 0.08703808334 0.00369000752 -0.09104804184 -0.001908144 -0.0787493820352 0.013519707258 -5.252176e-05 -6.48086e-05 0.0001301478 -0.0518179424 9.494554e-05 0.11150969534 1.7322814e-05 0.00018480758 -0.076809966874 -0.000276814824 -1.144394e-05 0.01487760504 -2.453146e-05 -0.11844310914 5.8763304e-05 8.1976e-07 0.0778389849 0.15038268828 -9.28446e-05 -0.126126562 -0.00012245896176 0.000138071862 -0.06556926384 -0.04758892124 -1.7094386e-05 -0.000228649616 0.00018249034 0.0001593238 -0.05452330502 0.03884663258 0.00030205642 -0.053208766248 -0.07256055052 -0.08293605508 0.001832659736 0.0006302746 -0.016929859864 0.13710606346 0.00013602764 0.08354734346 -0.1005945388 -0.11623404914 -0.0015146814 -0.02343553208 1.5497804e-05 0.1148873623 -0.0005808748 8.7785e-05 -0.0019769532 -0.1309142619 -0.0422405223 -0.00027565514 0.01216807292 0.1367301238 -0.0009404224 0.08597475132 0.073173577338 0.06661266962 -1.913854e-05 0.00039768372 -0.00047143942 -0.0003087642 1.386752e-06 0.0471417876 -0.043348002374 3.6043942e-05 -0.0001831851 0.00533208574 0.033370058766 -0.05177121417 -0.0926106606 0.00143149792 0.0775751183 0.19444695242 0.106967103 0.120807048 0.0378100802 0.0765520974 -0.1059291488 -0.0766356764 -0.0621731088 -0.0060859309 -2.917388e-05 -0.082676100442 0.0209055334 -0.10746648092 -0.144337458 0.0002201015 0.0954934852 -0.08350390906 0.01689501306 0.1478107715 -0.047858621306 0.04171495086 0.0030005222 0.014244566908 -0.05088260678 -0.0424219064 0.00284729554 0.1004964022 -0.00011625284 0.000178502 -0.1125019898 1.2224464e-05 -2.39048e-05 0.00010201084 -0.06226720432 -2.519895e-05 0.04791951066 -0.07119751054 -0.03366597132 0.035176089242 -0.0002427696 0.00042908338 -0.114128619 0.000413539 -0.05998860234 -0.03437873982 -0.12043253 -0.12307182466 -0.069561036 3.3704228e-05 0.048414092 -0.017644494452 0.119833758 0.00021841106 -0.07707805738 -2.931874e-05 0.06605373368 -0.0769266602 0.2232219952 -0.100690313356 -0.338422690014 -0.168720051552 0.00022374352 -0.0277101624 -6.787712e-05 -0.1951432 0.000263502 -0.00013165618 0.0948499005 -7.60804228e-05 0.0005342758 0.06569821636 0.081992941 -0.197157100356 0.11418196404 -0.04388685536 -0.2297949824 -0.0001197496 -0.00023133204 -0.119964595864 0.00557665854000001 0.000286470664 -0.000265207 -6.55427e-06 0.03418238416 -0.0306532042498 9.04784e-05 0.0631815867 -0.000701121 0.0936502826 -0.05893677258 0.1440013414 0.00022067412 0.10479512102 -0.00082578616 0.00017469488 -0.0035689292 -0.0231184728 0.14877642888 -0.000137606 0.022673233172 0.1182754894 -0.14594032534 -0.0521010358 -0.1815403278 -0.022406375474 -0.183520640224 0.037236788948 -1.92914e-05 -0.1268879914 0.200749736452 0.1831554108 0.13381629934 3.4123282e-05 -8.455458e-06 -0.00070240638 -0.0004753097 -3.685534e-06 -3.230246e-06 0.022945777 0.0019233827 -0.04683525676 -0.035472804404 0.151399004744 -0.0551608944 -0.035776087396 -0.153387241 -2.153096e-05 -0.00152214996 0.1345051917 0.000518135 -0.06644368778 -0.09156112286 -0.07677189064 -0.0821117994 2.9242992e-05 0.0124214052 -0.14124332912 -0.04841344626 -0.06692205398 -0.0272694925 -1.0242314e-05 -0.0213585288 -0.0304247447 -0.13088080582 -0.03514010298 -0.01223843732816 0.018359745402 1.0865554e-05 -0.1774874 -0.0038047852 0.19567498 -0.011834361362 0.0758501121 -0.08737749032 -0.0683059548 -0.1505605752 0.09106002594 -0.06330944816 -0.096197604378 -0.07760076744 -0.03513811494 -0.02300009958 0.057691483932 4.25600362e-05 -0.09055758178 0.00607786772 -0.0001055076 0.000104300632 -0.067613783992 0.033561906512 0.001760185538 -0.0005319168 0.0017654872 -0.06863089646 0.036211477820062 -0.2199276466 -0.0707989063 -0.05253812676 -0.22637887196 -0.17274872102 0.0035806492 -0.021426499374 -6.0610464e-05 0.03989623928 -9.73017999999999e-07 -0.0004517 5.265558e-06 -0.0001916732 0.100342691964 -0.0081778 0.1472103488 0.0004217894 0.04524789928 -0.00022773884 -0.0431273324 -8.820192e-05 -0.07390933802 0.0831868 -0.05815391318 0.0020552302 -0.0001279102 -0.27966393253 0.11859867148 -6.445e-06 -0.050552591402 0.00336949656 0.04810887670836 -0.128601273 0.02361389098 -0.1690253178 0.000100176466 0.04463113407 -0.09785347458 -4.303556e-05 -0.08607420864 -4.694672e-05 -0.049055062424 -0.0413717503 0.0008174346 -0.201190577844 0.003518628 -0.15836452454 -0.0002265984 0.031994416302 -0.052353600694 0.072476728666 0.043442383124 -8.395106e-05 0.127087922882 -9.55459999999996e-07 0.01548952 0.0051540014 -0.011121971 -0.01059613498 0.082002046 0.07166088656 0.180745794 0.0150162336 0.1242259808638 -0.026707929668 -0.03532287082 1.967176e-05 -0.10895686576 0.0913996832 -0.088940264084 0.05191874168 0.1405007446 0.13484952943 0.000238509708 -0.0030010446 -0.009637842918 0.0001773116 -0.040181997 -0.054077619332 -0.07788437062 0.19818722102 -0.19323942566 -0.0007691742 -0.08863001378 -0.033662684 -0.063208870032 0.0327643816 0.065037620374 0.189817476 0.07986501394 -0.1046161462 2.205798e-05 0.04924663548 -0.00656583097040001 -5.152668e-06 0.00039436714 0.00010470656 -0.2162718622 -0.06595236958 -1.517031e-05 0.056353375138 -0.0460560039 0.2402671077 -0.000337532066 -0.09892328358 -0.08548279746 -0.00036090924 -0.0001140847 0.05502734246 -0.10481724708 0.00021517272 -0.20634744972 -0.12426928844 -0.06067417196 -4.62824e-05 -0.2362778852 0.00140904418 0.0606582064364 0.02743083416 -0.03405792674 -0.044350551826 -8.499536e-06 -8.13948e-05 -0.0006240756 -0.21183543282 0.0001357507962 0.0657808678 3.355698e-05 -0.16634527346 -7.809813e-05 -0.0017261776 -0.00059833506 0.073039382 -3.8081154e-05 8.71469e-06 -0.1024411374 -0.1188693855 0.0652947478 -0.000231446 0.21279101984 0.01165281728 1.5021112e-05 5.310236e-05 0.077242736302 -0.039948488962 0.0657260944 0.002114294 -6.47582e-05 -0.14205138064 3.35892e-06 0.000576933 0.060775817112 -0.209668998 6.8231212e-05 0.04209758032 -0.03132421942 0.0003372308 -0.091141191896 0.0612379675 -1.739782e-05 -0.07210358804 -0.083365774106 -0.00350458248 -0.027740252 0.0824520792 -0.061905343794 -0.030514522348 -0.00013058668 -0.0001825251 -0.000421251554 -2.5608342e-05 0.03211459518712 -0.04342340006 -0.02640616364 -0.00066328794 0.0002880706 -0.17138713834 -0.02556372006 6.0845182e-05 -0.0004220616 -0.04304380524 -0.03363430616 -0.06058151252 3.3295756e-05 0.05939290296 0.0522630375 0.0454924968552 -0.1072748268 -0.0002183454 0.0177795861 0.055381282386 0.12414330386 0.088121085 0.00297571074 -3.73933999999999e-06 0.057225071126 0.1163643411 0.0166999254 0.096131284 0.15182511706 0.1707764012 -0.00618746062000001 0.0635145052 0.0617727074 -0.211008119 0.12126854496 -0.00022880294 0.000128821894 0.0019302696834 0.0012689212 8.8618478e-05 0.08484174012 -0.0005532854 -0.05273593216 -1.2419682e-05 0.1249038082 -0.0672807442494 0.118188449502 -0.0440035094 0.0634150268 0.0197928 -0.00142225 -0.1045947756 -0.06947567586 -2.88081896e-05 -0.050125388 0.0652874272 0.0404637628 0.000314251124 0.1117988942 -0.0689981297 1.862232e-06 -0.00378517842 -0.06123164244 -0.00020158136 0.14563611722 0.07763534988 -1.593926e-06 0.17017139376 -0.067364382086 -0.000254782922 0.051555531508 0.001741548 -0.074892426946 -0.0002178129 0.0006159026 -0.1598003946668 3.083908e-06 -0.00138009684 0.061406909014 -0.019150552086 -0.0002712316 8.27955e-05 0.0010370166 0.0534557737706 -0.12554154004 -0.08661643584 -0.12084021472 -0.05966873606 0.0020944141 1.6252018e-05 -0.08474066 0.06725846192 -0.05411218352 0.00142274444400001 0.0202399330606 0.00125755399999999 0.0771599862 -0.1020795552 -0.047549037766 -0.1092235626 -0.202086902346 0.05482818286 -0.00060080116 -0.03942893192 0.00123763924 -8.2204054e-05 -0.15857808018 -1.56708e-06 -0.079592948512 -0.00019543736 0.00016601334 -0.048496483 -0.1323354724 -0.0002454863 -0.00021067816 0.0002309408 -0.0023162555 -0.0002482812 -0.263318780674 0.0002832968 -0.19248595004 -0.047954631 -0.0688960164 -0.09836999906 -0.03033052928 0.00015444818 0.0576890112 0.01425630651 0.042835420304 -0.1439078158 0.0002528092 -1.838004e-05 0.05495681912 -0.0009763214 -0.05600576337 -0.00023784716 -0.0681259192 -0.22076809474 -0.09556626 -0.0008255074 -3.1044406e-05 -7.99286e-06 -0.16304390694 -0.000459015 -0.178779738664 0.00095658006 -0.1012631972 0.03917830932 -1.8479766e-05 -0.0939879588 -0.085637223084 3.10128e-05 -0.00023285456 -0.01602677938 0.00024098414 0.00117443014 -0.0436096027 0.0012872282 0.0147218212 -0.037879299102 -0.0535593026 -0.060646291 4.089594e-05 -0.053243191 0.0043786062 -0.0050990702 -0.05735699724 0.0213813039518 5.488552e-05 0.04335118816 -0.1656741408 0.1056136164 -0.0415748166653 0.00085127362 0.0974502824 0.025000224962 -0.03759314926 -0.1650118628 -0.06230933162 -0.0873531973 -0.07083059202 -3.778912e-05 0.01242450312 0.09581099838 0.019850313 0.01258169121 0.0004147204 0.0001445653 -0.17664810406 0.2222624454 -0.18090949074 0.01529837586 -0.00027264676 -0.1471316843052 0.0002026424 0.239671038 -0.07583486024 -0.1004891758 -0.00019307878 0.13953050386 -0.084973913498 0.000515447258 -0.0766033126 -0.0718798 -0.13392255564 -3.242922e-05 -8.039258e-06 -0.00036960834 0.02811722396 0.0311831255 -0.03159407568 -0.2147176586 0.00013534472 0.0941914342 0.00014220122 -0.00128353594 -6.0171038e-06 -0.0007089484 0.0742585062 -0.0001684986 0.011551628 1.022224e-05 0.01218137592 4.0548699e-05 -0.0723648 -0.0911696 -0.112319254999 0.158923768578 0.0114395924 -0.06037070846 0.05598132726 0.02786265504 -0.13754892574 -0.00197946928 0.06263975772 0.00014023666 -0.00018477556 -0.00021768588 -2.117157578e-05 0.0002073018 -0.00152157558 -0.047555526942 0.063619950912 -0.0023485066 0.007664084838 0.12797084356 -0.00111975318 0.1456042429 0.0010335028 1.64102e-05 -0.0415601148 0.166897624814 0.0919916897121 0.002327268 -0.0817986715618 -0.050818287554 -0.0166803121 0.044522999184 -2.277516e-05 0.19161483696 -0.05837694662 0.13392520548 0.053667609142 -0.11110153013 -0.10248119658 -0.18643630954 0.0328615246 -0.00033517076 -0.187320642 0.000162131 -4.69178e-06 0.00311747158 -0.14468386981 0.05626875792 -0.0297693767 -0.06336212738 -0.10538516824 -0.0003186592 -0.200952169326 0.03424690898 0.02736668896 -0.00079035735 3.2734934e-05 7.583724e-05 0.00253113493999999 0.0001140926 -7.002812e-05 -9.533342e-05 0.0009458424 0.00037645608 -0.063110999714 0.00019087824 0.0002829484 -4.217821e-05 1.073094e-05 -0.00042711176 0.051181342 -0.013424422 -0.1380954914 -0.067600686036 0.133983553 -0.0413182729 -0.00273314114800001 -0.00029557014 -0.13117756672 0.00032275164 -8.22372e-05 0.10695256852 0.16650409468 -0.00029978624 -0.0004023685 0.151953542324 -0.02472494876 -0.082601162832 3.834764e-06 -3.386664e-05 0.063559331772 -0.018548657676 -0.0001963862 -0.00109602164 0.07248357774 4.019158e-05 -0.0002546838 -0.171527417196 -0.054306201128 -0.00011325488 -0.2031731856 -0.10072587416 -0.0018930333 0.0723974 -0.0930486446 -0.040623759 0.0037033286 0.0812246634176 0.0992902 -0.040491321858 -0.1094226276 -0.015856944512 -0.0724376052 -0.07446529434 1.2901515e-05 0.0025763908 -0.005842279044 -0.0458416982 -0.17690368708 -0.0002466616 7.077072e-05 0.0499541266 -0.00014427688 0.065660846838 -0.08026906426 -2.60796528e-06 -0.11691757958 0.06480957624 -4.903946e-05 -0.1008766493 0.1222654348 -0.00041266578 -0.103120731 -7.37315134e-05 0.0002613833 0.12304397568 -0.0012713002 0.000772118 0.139204429498 0.0001232092 0.00019636756 0.09061407254 0.0375086726 -0.0389534896 0.03326741688 -0.1415909943 -0.044077376 0.07470298964 1.2276104e-05 4.126204e-05 -0.06716217074 -0.04347265774 -0.000501743544 0.0012831136 4.42384e-05 7.128012e-06 -8.58148e-05 -0.0698526515 0.09348135896 0.0033198904 7.169064e-06 -0.0005460195 -0.00032018442 -0.086165574418 -6.62544e-05 0.10802205926 0.00010065866 -0.000121086162 -0.0879257984 1.12060848e-06 -0.114560314 0.01283084492 -0.076378815084 -0.16208033431 0.0741495002 -0.052133032628 -0.00025747982 0.06082834776 0.0701561645 0.0002832104 -0.002400301 -0.14385599904 -0.0008201286 -0.0854769788 -0.0268703984 0.2058868475 0.04264192888 -0.08886318572 -0.0550629502 0.044462533534 -0.0724245498 -0.06923561006 0.067831018854 -0.083540972226 0.03242191902 -3.86808e-08 2.1649976e-05 -0.000257134326 -9.703468e-05 -0.00098365498 0.00039727932 -0.12870484342 -0.215399749208 -0.13646848328 0.000998933 0.0688946 -0.00030247052 3.331602e-05 -0.08487925032 -0.0002417248 -0.11771068348 -3.71472866e-05 -0.026132320298 -0.0480259003 -0.0587487308 0.216371137166 0.07931183068 0.058875833 0.0518744843 0.0443327594 1.29098000000001e-06 0.0507017504 -0.03306353394 -0.0012131822 -0.03842637554 -0.05365996778 -0.0010222812 0.00037639606 -0.0385400907 -0.0001226319 0.04831945508 -0.07962690824 -0.1294375284 -0.10223601514 0.210464619292 0.13844247388 5.98846e-06 -0.2005532532 0.000235703394 0.1185500503638 -0.0004264012 -0.02132923688 0.0003148942 0.068122788138 4.016426e-05 -0.1018050274 -0.07348189798 -5.4990478e-05 -1.61180996e-05 -0.0010878351 0.0677377555 -4.30506e-07 0.00045439666 -0.0755099754 0.0008490404 0.1702738126 -0.00095685164 -0.01720499453 0.095613376 0.0825320906 0.0656032636 -0.050552611504 -0.07641659634 0.00087655842 -0.00059506064 0.0381976158 -4.346896e-05 0.1122217814 -0.087893523 -0.0001624584776 -0.000370222 0.07130653606 0.000129825 -3.069066e-05 0.00913594979999999 -0.0547874314 -0.17270861144 -0.01598386 0.013750522938 -0.01494099099 -0.036941897734 0.000264502582 0.05523184222 -0.03501417216 -5.863042e-05 0.05979150178 -0.12764909337 -0.15486899198 -6.197356e-05 -0.1063362148 0.01705985302 -0.06187307312 0.0078025274 -0.02600375838 0.000371829348 -0.00026600664 9.014558e-06 -0.08216412974 -0.03714189856 -0.1454233718 0.062364563137 0.0882143698 -0.115234159338 0.00010763064 -0.00028302512 -0.123731842 -0.01129464036 0.033437452757 0.3091723512 0.07969142302 0.003246663144 0.0377563883 0.0417041776 0.061097415 -0.00039510646 3.551304e-05 7.437316e-05 0.04958630227 -0.0976171019 -0.0001896619 -0.00060552458 -0.04969299754 -0.0879094132 -0.0006638654 -0.052430531254 0.07036658682 -0.09656299352 -0.03652844672 0.0008031998 0.1329271166398 -0.02512624992 0.0001806296 -0.00031950766 -0.1229168094 -0.0819106398 -0.09575056864 0.1340875423 5.48393e-05 2.67508786e-05 -0.1294679755 -0.17775584226 0.1053554352 -0.0001234274 0.06037089244 -0.0012329414 -0.00015360128 -0.04883759072 0.14810249006 -0.01403174684 0.12397339724 -0.00048626916 -0.08051817814 -0.000601139 -0.02823754828 -0.0641328996 0.00012309706 -0.099056912 -0.0690723188 0.05486389336 -0.04591477946 -0.0003153569 0.077518065 -0.000622799 -0.000115939221 -0.02917612796 0.00194827966 -0.00545883414 0.0066942768 -0.108632833578 -0.00092316834 0.0823830170888 -2.307956e-05 0.0001370102 -0.065332641 -4.556156e-05 -0.09496475192 0.012916590744 -0.0008062948 -0.005805694834 0.0004287342 2.705728e-05 -0.032289632748 5.6546206e-05 -0.061909212 -0.00012551286 0.09341484932 0.185210467868 5.263492e-05 -0.00277006214 0.11197934634 0.09321466926 -0.198851774414 0.08334419666 0.094810921882 0.0003272346 0.0408177476 0.10075808854 0.0002964715 0.0001143732 -0.075067934 -0.000375093544 -0.0337379635 -0.047008731392 0.0121076 -2.458016e-05 -0.0045450654 0.0007653582 0.041357895658 -2.502422e-05 0.000146627 0.00070663832 0.05916620397 -1.05983048e-05 -0.0172483437 -0.06452791364 0.0005392312 -0.01000429407 -0.0001053097338 -0.136174299 0.0435769994 0.00028741794 0.064245562498 -0.0628982944 -0.0425695735 -0.143921853 -0.0243908 -1.1706912e-05 0.05094898052 0.00047832674 0.0005156186 -0.092161903 -0.118441317736 0.034768090692 0.0422150004 -3.938888e-05 0.000218799 0.0002719998 0.05069587622 -0.00071246266 0.0029537264 -0.012405422 -0.00204898504 -0.044595278556 -0.1241625675 0.04020240452 0.00012455706 0.000861616 0.00164326330400001 0.00043159364 0.00056570524 0.09939451284 -3.997118e-05 -0.00039804978 0.00158858664 0.04688887104 0.0002392368 4.2370922e-05 0.016211108452 0.07454611574 -9.159702e-05 0.0949863424 -0.1061831793 -0.0564176149 0.00010373588 -0.0001648312 0.0002535381 -0.033982198 -0.00027375564 4.621126e-05 0.09360438754 -0.0613361794 2.927094e-05 -0.0003028802 -0.06739975354 -0.136833705028 0.00040847672 4.92104e-06 0.00253705659 -0.13900296214 -2.922988e-05 -0.0318395186588 -0.0020521191 -0.056804254406 0.00014647876 0.0795113422 0.11584451152 -3.62016958e-05 0.1208929292 -0.05568926228 -0.00196710662 -4.7330622e-05 0.001752154 -0.04369282294926 0.07042077914 -3.214002e-06 -0.0002500836 -0.0041228922 -0.00100160000000001 0.049296726 -0.0001477018 9.522906e-05 0.0002046948 -0.04610437646 0.04160909108 -0.06512442502 -0.00057338956 -0.1742596468 0.000427985144 0.078954785342 -0.07433018866 -0.0399582358 -0.0003516306 3.1777748e-05 -0.0718660635 0.00046869902 2.98462e-06 -0.0003175608 -0.04809563502 -0.0441187882 -8.115502e-05 0.0002299744 9.601282e-05 -0.008938067406 9.008582e-05 -7.138062e-06 -0.10186728591 -0.0011442242 -0.120264309 -0.075372665 -0.001402125982 -0.16142944848 7.78446e-05 -0.0140004 0.048045774716 -0.056369824 -0.00036650612 -0.0002561076 -0.06606569148 0.137317318608 0.00016990048 0.00012532788 -0.1104640672154 -0.17806055698 -0.18706408286 0.0540563324 3.759e-05 -0.15290322292 2.586066e-05 -0.00038649938 -0.2107070942 -0.0837164624246 -0.12735433908 0.091150611 0.053886594226 0.0002257566 -0.1334743996 -0.0335264414 -0.21162409816 -0.00104809334 1.5467964e-05 -0.04098716721 -0.07159275946 0.0015011178 -0.00085092958 0.0006388692066 -0.04332374048 -1.294182e-05 0.00049797922 0.0003251568 -0.000370893684 0.000108157722 0.047764938 0.0219945275588 0.01870196086 -0.037793227646 0.00016185774 1.51660000000009e-07 -0.151603409858 0.0008909892 0.04864161982 0.0749684146 0.0016302014 7.756006e-06 0.0802913481346 0.0037866066 -0.00138569402 0.038673942 -0.0007350302 0.0994957088 -0.08879407332 -0.05438484308 0.0528634042 4.1846e-06 0.00021153646 -0.2252811825142 -2.0848906e-05 -0.045484203964 -0.00020825768 0.026838610452 -0.12263895978 0.00034639066 0.067816039 0.000528619620000004 -0.04783040908 -3.6460338e-05 -0.09023688645 -0.06909153972 0.0561330452 0.17223021736 -0.07033507992 -1.09302396e-05 1.800058e-05 0.00028150117 9.0852426e-05 0.0004842108 0.1942496754 -0.0001802477 -0.0853878471 0.0003102412 -0.16927929112 0.1219268346 -0.1973982282 -0.00023409126 0.0002735042 -3.59620000000005e-06 -9.225728e-05 -0.01654084572 -4.7272178e-05 -0.046108525614 0.0648609075 0.0773690608 -0.0488296304 0.04457695018 0.01610679244 0.1189471844 0.0005857306 -0.07809855722 -0.00016957116 -9.8935434e-05 -0.00015111784 -9.678504e-05 0.0011401736 -0.0006265478 -0.103017878 -0.0001220542 0.03747471207 -0.1492350032 -7.371432e-06 -0.10144799056 -0.00083848836 -0.0569051023 -0.1589224372 0.000359337859999994 -0.1223885088 -0.0673434742 -0.00020980134 -0.00710283816 -0.070286437658 -1.5887536e-05 -0.07014334556 -0.15891679918 -0.00636800848 -0.067888069844 0.078520886 0.00850330954799999 -0.056642242134 -0.1000974006 4.86084e-05 0.0003931052 0.04456988326 0.0009805128 -0.05578054852 -6.306138e-05 0.056443613294 0.0001212873 0.0488837002 -0.0574408631036 0.095972988 -0.05059346862 -0.03948706004 0.0204732804 -0.04999939188 2.7864304e-05 0.06162026746 -1.061862e-05 -0.001844743 0.07226676316 3.010246e-05 -0.1309613532 -0.06409983298 -2.93348427528e-05 0.00034029964 6.0112034e-06 -6.90183112e-05 -0.06251517558 -0.0711979949116 0.0460002006 8.624738e-05 0.0008429122 6.980044e-05 0.1591906548 -0.05559030402 -0.0796209242 -0.075961709488 -0.0021398624 0.011408764088 -0.0446385336 0.05072558482 -0.147820591164 -0.193387769644 -0.06273970594 -2.3622964e-07 -0.00026435786 -0.04794460826 -0.199515046 -4.75299999999999e-06 -0.000829453 0.06660996582 0.086409166 0.25758960652 -7.10239e-05 0.0524618 0.00011862794 0.064073965346 -0.020382599614 -0.00016339236 0.1164892638 -0.03731555754 0.0001425226 0.14620093748 -0.09190359402 0.1283751714 -0.151072657 0.07208564739 0.0006192794 0.04164676976 0.03260297078 0.0004133319 -0.10324186434 -0.0600840098 0.00047472788 -0.0886873613 4.275134e-05 -0.0771629006 -0.1933700644 -0.03756450228 0.04611002894 -0.01623012918 -0.0484866390118 -0.20906573122 -0.0821077064 0.0744212509 -0.00203451466 -0.00014415502 0.0594074896 0.0764165966164 0.09175203558 -0.02152899112 1.1650292e-05 6.535856e-05 -3.795012e-05 0.0019189562 -0.1556127698 0.0002221444 -0.00024149032 -0.1023791194 -0.0532510789932 -0.007976448708 -0.00058601756 1.201334e-05 0.0650429628 5.226529e-05 -0.07060214244 -0.00089036708 0.00036809044 0.00062130296 -0.111885413 -0.001415341 -4.91502e-05 -0.1032813204 -0.0606618466 -0.03894223263 -0.00065087634 0.21278493152 0.000413480166 -0.00125544464 0.0003088504 0.0012259784 0.0010695222 -0.000317648 -0.046257281956 1.4940894e-05 -0.21315861714 0.12976216898 -0.00034512996 -0.0019508816 0.1147793008 0.0155855836 0.113530309976 0.13875064136 -0.00184480622 0.08900282034 0.0514328884 -0.17344428472 0.00980106424 -0.0498392605 -0.09950027272 -0.1998628 2.5782e-06 -5.911776e-05 0.05436882826 -0.08354960998 -0.0192519794 0.2926261909 -0.050805029301228 -0.0002091827 -0.0960737024278 -0.01916606624 0.00034670482 0.00075151098 0.073525068074 0.03184880074 -0.08200568592 -6.804034e-06 0.1530861066 0.06297686484 -0.00978157296 -0.0006471794 0.2594440646 -0.00058341542 0.080456729238 0.0808148534 -0.000193903912 -0.0001927796 -0.077439268 -0.0475800024 0.0473453995 0.0620178522 0.13920600237 0.09077691988 -0.0003022946 0.00013863304 0.081199006538 -0.063517872834 0.0007177114 -4.26201e-05 0.06616909656 5.23635e-05 0.000116087946 0.00462887804 0.0012137604 -0.033078514094 -0.0002277866 9.76478658e-05 0.04735915644 0.00153159594 -0.00012013654 0.0011796468 -0.2268190351 -0.143248739 0.000137271192 -0.0338608012 0.0001450031956 0.049004558534 -0.12336058652 0.0442106934 -0.0002775663 -9.315087e-05 -0.00184954866 -0.000127971 0.0010136758 -0.0001774766 0.043906851768 -0.0012980768 -0.042252401138 0.2840637786 0.01105894294 0.001054088884 -0.098124182928 -0.0006250562 -0.1583123934 -1.81428452e-05 -0.085388632116 -0.0010217236 -0.19507231518 0.0005611988 -0.40074281662 -0.0917952704 -0.1105009272 -0.035506394 5.476028e-05 -0.00057235392 -0.31202756574 8.6714914e-05 0.00269463802 -0.0589394828 0.00036140582 -0.04824518332 0.0005330682 0.09838403604 -0.175238797615 -0.1470689298 -0.0012385974 0.094908871464 -1.6254382e-05 0.03791350902 0.03877060762 0.070562914 -0.0912439722 -0.0572176642 -0.1517808774 0.0006270294 -2.83215e-05 -0.15946126944 -0.00063612982 -0.31203736562 -0.06027335032 -0.117189838077 -0.00027483148 -0.096605596 0.146162216 0.26774263816 -0.104326003292 -0.116125809146 0.028370471612 -0.17761342508 -0.14544861767 -0.22131852828 -0.057752827 -0.3585929818 -0.080627735773 -0.00237719764 -0.00159069218 -0.000139481 -1.8453156e-06 0.000129014372 0.0512928684 -0.05750834566 -0.05561150622 -0.06553242524 -0.2001517192 0.05665545976 0.0010409281 -0.058365259464 0.06502220526 -0.0006815028 -0.03743772526 -0.0441153886 0.00013762016 0.0108793525454 -0.028852754878 -0.00085654006 5.105352e-05 -0.0873550442 0.067946534454 0.12488788314 -0.12741300716 -0.1031365668 0.000226591792 0.10286549748 1.11610332e-05 0.16868308988 0.05369488058 -0.10290940688 -0.001999309 -0.0008799878 -0.00013839032 -0.0005195561 -0.115999373358 -0.15641867284 0.09626064964 1.4621844e-05 0.067037491304 -5.22094e-05 1.101126e-07 0.00286078309999999 9.38209354e-05 0.0003158578 0.0109226746 -3.1369124e-05 -3.35898599999999e-05 0.00019988058 4.315202e-05 0.1548456816054 -0.13319215042 -0.0679131742 -0.0058912454 -0.0989202590296 0.057844735812 -0.0728857978 -0.04265110361 8.5656802e-05 -0.0981216201 0.142156088 0.055379358 -0.0004500154 -0.0007232442 0.0004450262 -0.0002739631 -0.1075029431552 0.00087301194 -0.04035025694 -0.000190004414 -0.06088961388 -0.00036926048 0.0006253684 0.00158621354 -0.0729405676 0.0009350148 -5.75896e-05 -0.04762550852 -0.0890498492 -0.0739625512 -0.00082107022 -0.00093001684 -0.05813228344 -0.0017246662 0.00039221112 -0.0003405226 -0.21160992572 -0.0566747112 1.692142e-05 -0.0004931478 -0.11127665292 -0.000247231 -0.0814554383 -0.10218051094 -0.00057626188 0.0002177078 -0.00080629674 -0.004392358 -0.0003834056 -0.00038787718 -0.1259350792 -0.000536328 -0.097639168 -0.0031173856 -0.0010220906 -0.00035040856 -0.0001716756 -0.00446669442 -0.00411938580000001 -0.1047849894 -9.81856e-05 0.000808779 -0.10164621232 -0.0004896668 -0.074465609006 -0.13009972454 -0.083864855 -0.0808599674 -0.0008730014 -0.0002687241 -0.001107086 -0.00266251304 -0.0736458152 -0.00026065464 -0.1014923356 -0.07446763928 -7.58364e-05 -0.0007651459 0.054340914 -0.0003060672 -0.2094035046 -0.0104258128 -0.000406748 -5.99106e-05 -0.0416726238 -0.00051553592 -0.002328008992 0.0002650732 -0.0005307159 -0.001862799 -0.000463753 0.0001604726 -0.00037536244 0.000247903 0.0015293533 -0.0011338752 -0.0314853662 -0.043410746 0.05450288206 -0.0498516364 -0.00282694026 0.0001313498 -0.0010024868 -0.011884413924 -2.13635652e-05 0.000123067082 -0.01009192144 -2.931196e-05 0.14431765678 6.86863999999999e-06 -0.000196830002 -0.00019830622 -4.335164e-05 -0.1428596 -0.000334358060600007 -3.729176e-05 -0.00024513826 -0.04574257017 -0.04862570742 0.0424531190362 -0.000241010826 -0.00071573882 -0.158339047008 5.372298e-05 -0.08919470738 -0.025707151 0.0001796344 1.046376e-05 0.000382917 -7.070448e-05 -0.00022161316 1.85161682e-05 -0.10732860212 -0.14079660077 0.01060309548 0.0450567891 -0.04745010396 0.0003181536 0.00024077206 -0.10249907836 2.225038e-05 -2.7540108e-05 -0.0494110604 -0.00017323512 -0.107355291928 0.0219830990708 -0.078027385136 -0.00019650847 -0.06566526702 -0.0385601572 -0.1729969248 1.34466346e-05 -0.09150938272 0.09063722988 1.771956e-05 0.0554691885572 0.060957678 0.05793389594 0.00016505614 -0.1584075046 -0.105866435218 -0.02677111789 0.00033940712 -0.13012576932 0.05933915462 -0.07417557544 0.0008518662 -0.00059990074 -0.00109008824 0.0013393162 -0.00113754284 -0.00042176296 -0.1079852218 -0.00335251086 -0.00027154966 -5.88206e-06 -0.1629414946 0.102582158926 -0.0682999389 -0.00026548004 -0.06866699138 -0.056015859 -0.0730083468 -0.00271116 -0.00032623644 -0.0017886437 -4.2069572e-05 -0.0003556676 -0.0942875428 -0.0567764722 0.1051604046 -9.361178e-05 -0.0845865838 -0.000163090624 -0.1655942 -0.2144286544 -0.21237008664 0.00173814668 -0.176561626936 -0.17475178 -0.0133719512 -0.3521550692 -0.1248868312 0.0890666938 0.19740913 -0.1515562 -0.0758972 -0.0836401834 0.2317159326 -0.020263145 -0.0009028426 -0.0434546 -0.027653114 -0.06441851622 -0.11377024962 0.063121673 0.003216438 0.0441286436 0.1962276287 0.06698232396 -0.1617992 0.00108387980000002 -0.10038777124 -0.244752436 -0.0535338688 -0.0594918218 -0.0270758 -0.07090273584 -0.044057 0.01908109 -0.065779327212 -0.0037643218 0.000689574318 0.148665852 -0.114991144506 0.1651721132 -0.0497248784 -0.1343456408 8.167604e-05 -0.26959835074 -0.12287946246 0.03119671928 -0.0005252198 -0.00022850696 -6.096134e-05 1.706266e-05 -0.0761330946 -0.05931323894 -0.26192098534 -0.1193475814 -8.775514e-05 -0.0001311386 -0.1094902286 0.13338356482 -0.001681004 -0.06778935728 0.00018519942 -0.09087491828 -0.191605107 -0.000522006 -0.08475336528 -0.07253598952 -0.07087879 -0.251600058 -0.00017631528 -0.1267135516 4.69556e-05 -0.0787940062 -0.06784962034 -0.08049994 -0.08523135228 -0.1033224 -0.0840294 -0.1234776584 -8.091048e-05 -0.0207537214 -0.167232151327 -0.0043925735 -0.038214244 -0.00449819558 0.0880359161 -5.8417288e-06 0.0002552725 -0.02006310176 0.083122739072 -0.0238887907 0.013707714264 -0.15092299036 7.118498e-05 -0.0004990604 5.9847e-05 -0.05271377044 -0.1103177972 0.001170522 0.00079879538 -0.0839560868 -0.0015889972 -0.077557092736 1.4119102e-05 0.07218041966 -0.2281736747 -0.0936154279 2.315024e-05 -0.0850770080884 0.000132766176 -0.05750010098 -0.0104457208 0.00052743248 -0.0001164436 0.0005166366 -0.014312364 -0.06545322892 -0.00064034804 0.0004508956 -0.14721745564 0.0869456426 8.653772e-07 0.001730092 -1.631014e-05 0.179839129958 -0.131568 -0.14002103856 -0.0013582336 -3.94672e-05 -0.00056909578 0.00012456628 0.0002658087 0.00026934644 -0.00210823912 0.032744845 5.318162e-05 -0.122562420548 -0.0665301976 -0.1592874 -0.272391714 -0.213437612 9.770564e-05 0.0311696966 -0.0021397466 -0.12872718 -0.201103916 -0.1215685043 -7.989624e-05 0.00300897934 -0.01004842058 0.0005839954 -9.5335e-06 0.073915898388 -0.0385771649 -1.6973476e-05 0.1188408 -1.406157e-05 -4.639132e-05 4.90342e-05 0.04974194244 0.1313352582 -0.0009376024 -0.02946434731 0.000874741 -2.78498e-05 0.0535231092 0.050568025 -0.0013178608 0.0911668223 0.0923554936 -0.0024636316 0.00093193112 0.00019169848 0.0002030654 0.0005969762 0.00062669726 0.08431578102 0.068868163 0.113834874898 -0.0028755822 0.0765949488 -0.0007100962 -0.0007693648 0.022989104786 -1.495816e-05 -0.00275132192 0.1034360818 -0.15780587 0.00055620966 0.00515896739999999 0.05351639874 -0.0032241926 -0.2021244548 -0.17562957116 -1.15754e-06 0.15407601168 -8.594172e-05 -5.3631998e-05 0.0750113003 0.0458116148 0.0326366159 0.074672375724 -0.00016830476 0.0028377884 -3.01978000000001e-05 3.61678e-05 0.00148221462 4.3699294e-05 0.05782335856 -0.0246355340844 -0.206026345048 0.214779496 0.11411443528 -4.959818e-05 0.04025983138 -0.1703677382 -0.05513904682 0.000136320578 0.10453248802 0.0003744316 -5.5068986e-05 -0.10081788948 1.143596e-05 0.0034384368 -0.00017626 -4.012304e-05 -0.186717235552 -0.15482871284 0.1641306035 -0.15704797452 -0.197789880262 -3.5156018e-05 -0.103567542402 7.196952e-05 0.03769060458 -0.12799129096 0.102060248692 -0.27885149336 0.000130332 -0.06534047588 -0.05427901228 0.2448277748 0.1171591258 0.078122357914 -0.0008710124 -0.055092724562 0.024792613492 -0.008345004 0.05054131317 -0.165457564362 -0.00132633708 7.25192554e-05 -5.80369399999999e-05 0.0338385304 0.04200309836 2.63986e-05 -0.01410198109 -0.02998973725 0.158375533 -0.0045899564 -0.1195338138 -8.476948e-05 -1.984316e-05 -0.0010726564 -0.00340755076 -0.03227661644 -0.10956927774 0.1040982436 -5.041398e-05 -0.1834004444596 -0.01879668308 -0.055781627 -0.00631963368 -0.10299495858 -0.000885310164 0.0004008306 -0.0007218736 7.195972e-05 0.1944663066696 0.0002384304 0.22088988274 0.0860430224994 0.05499214402 -0.17590104318 3.085674e-05 3.9485228e-05 -0.00011958702 0.0069718452 0.112236803428 0.107949096 -1.18670832e-05 -0.1175963812 -0.04978313502 -1.09739e-05 -1.0202998e-05 1.3714388e-05 0.00068062796 0.00044560586 0.000268863 1.8141e-05 -0.0011716894 -0.001152012 0.074345540114 0.0616586186 0.00793111576 -2.106436e-05 -4.6818398e-05 -0.1241049560704 -0.00258756 0.0001957952734 0.0970076058 0.07739273266 -0.00015434736 -1.210094e-05 -0.0005667744 -0.07333578264 -1.2200766e-05 -0.10224481476 7.10508e-06 -0.181518946234 -0.12620055242 -0.060319351 0.019818347 -0.0010246658 -0.1037467027 -0.1882869825474 3.88547844e-05 -0.000186094 0.0003319786 -0.162839430986 -0.00033590834 -0.00010015874 -0.000684905158 5.986554e-05 -0.00030352064 -0.0017483038 -2.665668e-05 -0.00823611658840001 -7.557216e-05 -0.1162542772 -0.0056080826 -0.0014326348 -0.12532428948 0.00163798638 0.00042672112 -2.0852548e-05 0.040463212764 -0.000250655206 0.053574307 -7.770714e-05 -0.07579207 -4.41659e-05 -0.070608472212 -0.01936798824 -0.00026508588 -0.172199647398 -0.00014415702 -0.00010223652 0.02199004272 -0.028416407826 -0.266892618 -0.10661954096 0.000474853 0.00025367052 0.00055800856 0.0001967448 -0.137477734602 0.104188009094 0.1770087058 -0.05033656032 -0.047130512188 -0.16353458308 -0.10611334562 -0.10491006671 -0.03195501426 0.03997041564 0.117901952146 -0.000100453 -6.5482426e-05 -0.061774142632 0.04705191092 0.0901391376 -0.09835258744 -0.1079615268 -4.8197e-05 -0.0006194926 -0.0501694664 -0.19342871598 -0.04369036444 -3.250344e-06 0.0001296508 -0.14395972476 -0.026854601062 0.00045985232 -0.069283045964 -0.0458038402 -0.00022371162 0.0023182068 0.055782293 -0.063825307398 -1.3084894e-05 0.0001658942 -0.0039560468 -2.394698e-06 -0.0001241956 -1.944899e-05 1.7343084e-05 0.06477292254 -9.902836e-05 0.075294835788 -0.10210350352 0.0124086538 -0.00046807994 -3.907162e-05 0.06198213342 -0.1241933797 -0.148395949142 -0.0250395719952 0.0021470063 0.00409280504 -0.0633417714 0.0004606888 -0.074451883346 -0.093156688192 -0.0005575136 -5.468544e-06 -0.1536805116 0.0001841398 3.375836e-06 -0.03995834692 0.07358008044 -0.0860542 -0.117026062382 -0.0456261634 0.09643614506 0.00012263866 0.0132180932476 0.079777563486 0.083802847116 1.80684568e-05 0.0005222078 0.00692041164 0.08694272158 -0.00031743678 0.0030640876 -0.262080998632 -4.1425e-05 -0.0736245052 8.461264e-06 -0.065746463708 0.2603333182 2.9596772e-05 -0.00011946648 -0.1234209417338 -0.0004158664 -0.0001534456 0.0716034364 0.0012160146 -0.05794545399 0.0084774514 0.06111118516 0.00202298416000002 3.814242e-05 0.06087638038 0.0028018702 0.00012978812 0.012093533952 -0.06867385876 -0.11059853326 -0.000181412 -0.0002297418 -0.10882525024 -0.17610932936 0.0014011932 0.14405887188 3.06884e-06 0.1701395544 -0.022914633352 -1.5778e-05 -0.05107960178 -0.00078396012 0.0834862679 1.133348e-05 0.02876540714 0.234208140142 0.22388466582 6.855514e-05 -0.07534760626 -0.000286831 -0.0003347868 -0.1174333136 -0.00024983398 -0.0975012718 -6.743436e-05 0.036868445136 0.050715050644 0.00011544866 0.00086754182 9.991318e-05 -0.11637637364 3.10619999999999e-07 -0.002124223 -0.185409015696 -0.1799316622 0.0624673654 -0.1270464764 0.10905147588 -0.000208502524 -0.076278239876 3.13374e-07 0.056212094398 0.144801325 0.0527210202 -0.06532103546 -0.10581430034 -0.042944278928 -0.0053760238 8.2720116e-05 8.023366e-05 0.002055036 -0.143577683808 0.00033823264 0.2783082681378 -0.039144843018 -8.30542e-05 0.05549851106 0.08700880232 -0.1222041223 -0.05100725176 0.1205193862 -3.987514e-06 0.0002244813998 -4.290824e-05 -0.0484239554 0.0800490216 0.0002022238 -0.0395164728 -0.06657620344 0.078875231128 0.3447951387 0.09068737496 0.074480711804 -0.0493554397 0.1256770636462 -4.978551e-05 -3.5813922e-05 0.00181998574 0.07316279006 0.000461377 -4.655679e-05 0.10651249617 -0.00010329398 -0.18495444436 0.0012070414 -0.0529237794 0.1183585044 8.0253046e-05 -0.073763689928 -3.04532e-05 0.00219974944 0.00012575772 8.495478764e-05 -0.11245250412 0.04184725102 4.611171e-06 0.12342422224 -0.10982618166 0.066998606736 0.00697295316 -0.071895480458 0.044755381082 -0.00021715182 -0.000362183606 -0.05317447064 -0.06715840958 0.048229237244 0.03870321208 0.00022702162 -4.3565732e-05 5.27618e-05 0.10121947948 0.0012479568 -0.00037632696 -0.1442586844 -0.0116185796 -4.955336e-05 -0.000607133 0.043685881038 -1.6347532e-05 -0.05408996652 -0.00037668976 -5.049166e-05 -2.3183102e-05 -0.05475352112 0.0739186758 -0.00046829312 -0.138968325834 -0.04318288438 0.092060122576 -0.27315943414 0.0543949247 -0.0842885332 -0.18020477858 1.49288e-08 -0.0656407276 -0.00465695179999999 0.000115290756 -0.16313101456 5.007756e-05 0.082999194982 -0.1661348646 -0.00288206 -0.09790283416 -0.00020764694 -1.837618e-05 0.11030651544 -0.1577761350604 0.100633965688 -0.144714014402 -0.12117858482 -0.00019602714 6.28869e-06 0.000229867432 0.0951227751088 -0.0889601288 -0.05626096786 0.00041315646 -0.1661564456 0.003275 0.02673779388 0.00069618888 0.08832217128 0.0201627114 0.24056467668 0.00010378292 -0.045625884156 -0.06663330618 0.01506928404 -0.00050698816 -0.00013109977 -0.03965469142 1.755336e-05 -0.14385877626 -0.0856532054 -0.1197978318 -0.1278337256 0.03232845862 0.0270632462 0.000113974552 0.11862792378 0.0001157566 0.00056535056 0.0914920298 0.01068978306 -0.1926034135 0.0001006536 0.0394180828 0.0484175354 0.0959285082 7.748514e-05 0.0006334802 -0.0007057678 2.280906e-05 -0.151735284508 -0.04228879974 0.000165565986 -4.298673e-06 0.185069808 -0.00054208088 -0.00010933044 -0.0010170033 -0.06931266808 -0.0523744672772 -0.19169793784 -8.111422e-05 -0.00042182978 0.2029154 0.0001454328 0.03179161336 -0.1297064255446 -0.036086929022 2.644761e-05 0.07248228518 -0.0006357544 0.0001705745872 0.0001985362 -0.0001881368 -0.000470993 0.0003996536 -0.04098931758 -0.0810878475 -0.0472320514 -0.001097942954 0.01391315406 0.0137834991 -0.0001026846 0.05585809906 -0.05086401104 0.0003315192 2.87726e-05 0.0168699470012 -0.000945193638 -4.04899999999999e-05 0.00029195766 0.0001581024 0.00325399762 0.00010057804 2.7312412e-05 0.1174602732 -0.064041551148 0.2279952508 -0.12566640596 -0.02724168116 -0.1994665612 -0.0004823276 0.07505699354 2.276877716e-05 0.065661312846 0.100395288952 0.054982831 0.0768250402 -7.92567600000001e-06 -0.231360688152 -0.1769120093 -0.00124922442 0.00018402302 0.075415333504 -7.0306586e-05 0.00092642732 -0.056960215938 -0.00137184024 0.0727901552 -0.000188231826 -0.0005268882 -3.4568386e-05 -0.03099818404 -0.000231068462 -0.0748127348 0.1506953149 0.089949592594 0.00187719072 0.158569460874 0.00711464800000001 0.11639348116 -0.0415161126 -0.069207286242 -0.0004833199256 0.00106252564 -3.354546e-05 -0.082754728 0.0531220652 0.056558251364 0.076979071828 0.0007197202 0.0599231664 -0.0856498072 -2.8125164e-05 -0.00038685718 -0.094347086538 -0.07735083486 0.0680647518 -0.0006553496 -0.00025179912 -0.000300764962 -0.067301558 0.000106241446 -0.1261371138 -0.082534114002 -0.061884415966 -0.02292908616 0.013111220574 0.09864475624 0.0007174474 -0.0097191698 0.06069180494 0.054595406208 -0.13911148402 -0.00835404080000002 0.093849454024 0.0592829574 0.042535772 -0.1254441754 -0.03630655654 -0.00015671056 -0.0013875716 -0.00018056866 -0.08244470888 0.0832288722 -0.03218141798 -0.0783226214 -0.1058238038 0.0001046732 0.04441506466 -0.0008953062 -0.0002682528 -0.0002531038 0.0023869792 0.0625251551886 0.11026019792 -0.0026274014 -0.000178526608 -0.10461518204 0.1381698627652 0.06337907852 -0.08344793028 -0.11463260916 0.00077683816 -6.322999e-05 -0.00018088704 -7.624982e-05 -0.1084014386 -0.00011378662 -0.000630951 0.00589650700000001 0.0001375742 -0.010419382 -0.135980412 0.0006256952 0.0621770816 0.04514002396 0.00014542118 -0.0116562276 -0.00011990824 -0.25168421712 -0.0008441424 -0.0015558338 0.0749985674 -0.00986153187399999 -1.020988e-05 2.57616342e-05 8.272524e-05 -0.1550483832 -0.00806958199999999 -5.14059544e-05 -0.00022826618 -0.0006397894 0.0016789582 -0.0314424552 -0.1943917358 0.00045484686 -0.14833951576 0.04701054628 0.00055042096 6.50792e-05 0.1441934562 -0.22985368022 0.0747074849 0.06483313922 -0.173011700536 -0.00045537668 -0.112671611612 -0.243833430108 -2.3481988e-05 -0.05441714738 8.027772e-05 0.1001048016 -0.0006237974 0.015646637516 -0.0158889894 5.66776e-06 -0.000707748702 -5.30519999999997e-06 0.0004390218 0.000373391004 -0.029261974728 0.014076887444 -0.0857494636136 0.000165294 -0.002058618216 -2.5489626e-05 2.4613368e-05 0.085978580786 0.00250111784 3.31657104e-05 0.0010421953 0.049283773968 -0.0001948625 -0.00012352564 -0.26422894748376 -0.0003442724 -0.21606878558 -8.20984e-05 -0.12542777266 0.040555130346 -0.160599 0.000151554192 0.0001649204 0.0307773282 -3.897396e-06 -2.637278e-05 -0.076768428316 0.0123434223 -0.13223482458 -0.00011001476 0.0395823158 0.0215882 -2.020454e-05 0.008436619836 0.0006681322 0.0564821969 -0.2086168181 -0.0181759294368 -0.14818523764 0.0475460738 -0.041823794096 -0.0064594106 0.0008907913 -1.521438e-05 -0.07803184472 -0.16916017102 0.06079958115 -0.05451543956 -0.096724777346 -1.987912e-05 -0.10929619692 0.24465616 -0.09457103998 0.07519324964 0.176911719 0.0014388274 1.987966e-05 -0.00045148568 2.948424e-06 -0.04646854504034 -0.11617019008 -0.22852172416 -0.00555363702 0.033639215172 -0.0748409132 -0.075174390422 0.00016988928 -2.9891824e-06 0.0250648438238 -0.056153057194 -0.000920965 -2.50883434e-05 -0.073722298608 -0.05043111896 -0.07350531918 0.001740414 -0.00014898568 0.03652154272 0.07536379062 0.0291839597352 0.06799420428 0.09929627884 -2.52814e-06 -0.0005246898 -0.1251241584 -0.06343958886 -0.05104342136 1.670112e-05 0.02235286482 0.04060876612 -2.19743648e-05 -0.0040468428 -0.224069969154 0.1247137968 -0.00042642726 0.00041225216 0.0439086352 0.0377014723314 0.00207970288 -6.878936e-05 0.05320168098 0.0007811447 0.083379456546 -0.00061161934 0.0465764438 0.05526441668 -0.1510216055 0.006837867 0.0487145963 0.0024326438 -0.0004925502 -0.070615677616 -0.11152480886 0.1078466134 0.0006203838 -0.18298380712 0.00052062568 -0.08281427042 0.011511513 -0.289256642894 -0.00054319078 0.0009785212 0.09200367006 -0.0714514676 0.0607931358 -0.04334807602 0.000486479032 -0.0539257584 0.0812091316 -0.039316248674 1.319796e-06 -0.1201391223 -0.0668666 -0.06688805498 -0.05699351626 1.810084e-05 -0.00063682794 -0.10006249452 0.0009526523 -0.02746180376 0.07005373778 0.06211435208 -0.081509562938 0.0001870706 0.00060812364 0.06671691 -0.199060041134 0.0048676029386 0.080084739 -0.0006999792 -0.03169636014 0.05026074948 -0.00147498586 0.0464312468 -0.05404034024 -0.29870535612 -0.1365878918 -0.00074004662 -0.0502095498 -4.561224e-06 -0.00013070494 -0.0222764176 -0.2364697578 -0.0582930128 -0.03206548272 -0.016219166 -1.556108e-05 -0.074847352128 -0.0405689666 -0.00036962564 -0.066037310664 -0.0003833508 0.1282224688 -2.3020734e-05 0.11543374276 0.0255774392 0.09018892714 0.01990130528 0.1548619501 0.08349223254 -0.07641983744 0.1085565178 0.035766677 -0.0668519414 0.00382635 -0.1952744412 -2.10206e-05 0.000890302 0.095885246 -0.00013227004 0.131422174 -0.04699503142 0.05738582142 -0.00075933634 0.12336653404 0.07761990066 -0.03455585588 -7.120414e-07 0.11712978787 0.05777907886 -0.15125459118 0.12037880128 -0.00700139938 -2.7024884e-05 -0.0002632886 0.0010199684 -0.0716014098 0.03493445422 0.1155036456 0.052704574 -0.0190711068 0.106020807 4.771478e-07 0.00016095694 0.09306858588 -0.02786973042 -1.11009836e-05 -0.13410579046 -0.00066487564 0.07608335578 -1.55623e-05 -0.19461535408 0.07252676124 0.00022360966 -0.00492104739999999 0.0653664638 -0.058576451446 -0.063734071346 -8.662542e-05 0.01281401716 -0.0001295138 -0.00018902672 -0.119260401031134 0.110718366 0.1192744082 -0.142165279 -0.00018397366 0.062376583922 -0.0697237274 -3.865014e-05 0.0655477088 -0.00028645 -0.0560681164082 -0.0661711556 -0.1053763336 0.0459266416 -0.16928902288 0.05229482866 0.04830437122 -0.0162597554 0.0024446378 0.053409889586 0.03431461206 0.00997980000000001 2.314286e-06 -0.0002930388996 0.052449077448 -0.06809488114 9.538948e-05 -0.069221635768 -0.0011750106 0.00577542412 -0.0593234838 0.0003333246 -0.032534060128 -0.0006601118 0.0007132814 -4.5687558e-05 -0.00010681844 -0.0001897702 0.000126370828 -0.0042946522 -0.001613511 -0.062345213596 2.3000496e-05 0.012902975638 -0.020973950462 5.105514e-05 -0.0002397844 -0.159805008 0.10090563286 0.0516156 -0.0476192724 0.0956764 -2.5083448e-06 6.96512e-06 0.0003313062 0.06888025686 4.85624e-06 -5.555822e-05 0.0342412282834 0.00182669928 -0.07875724502 -0.000271609798 0.07737447926 -0.070230365874 0.142798904 -0.16603513578 -0.0676732322 -7.61712e-05 -0.2589239492 -0.0005301297 0.0669455804 -0.1078788243 -0.0008750835 0.004960292816 0.03557983232 0.0015005248 -0.0042399048 -0.00013499178 -0.00411986028 -0.0001092736 -0.09649766168 0.000101486 -0.000102029424 -0.00784289666200001 0.10126597516 -1.100082e-05 -0.09692717344 5.377714e-05 0.0562214306 0.21331808486 0.000102179314 -0.103899632266 0.0324679808 0.0226577046 0.029847970786 -0.051511654942 -0.036732812748 0.0533845024 -0.1026574031 -0.10818443278 0.00014647436 0.00104089012 0.0322266884 0.0486434616754 -0.05767695008 2.8577e-05 0.0788400282 -0.1457702136 9.858414e-06 -0.117117257324 -0.1909802 5.68633e-06 0.082707722264 0.0550182096 -0.140068004 0.1211770106 0.0005916932 0.0239312192 -6.80156e-05 -0.084758820852 -0.08398585996 -0.001020498 -0.03256108686 -0.083767172 -0.00108276482 -0.1106893454826 0.18512 0.0342393518 -0.145424013046 0.03004528468 0.04367166514 -0.000254105484 0.056835325612 -0.1145913264 -0.1000743646316 0.15024074254 0.0005714204 0.1474055095 -0.08300574476 0.00203502908 0.00013431826 0.0002832834 0.1398200406 -0.00163661266 -0.00176132456 -0.0523704 0.1779512437 -4.771634e-06 0.0001451624 -0.0793461164 -0.14123520784 -0.04930523398 -0.00014801926 -0.00014641722 -0.104020523 0.0706710556 0.00143113242 0.00032457586 0.06305043412 -0.0599615934 -0.0348089344 -0.036158462698 0.00014047366 0.036355581226 -7.90432e-06 0.153135964136 -0.0007887418 0.01904804471 -0.0001093777 1.463306e-05 -0.05293527704 0.0749555993 0.00112936686 -3.9162728e-05 -0.027955046126 -0.06106387126 0.02103909896 -3.546811e-05 -0.112028961016 -0.09232267806 -0.00064992686 -0.05844918882 -7.229184e-06 -0.1578791046 0.03497336806 0.062044507836 0.04208408055 -0.02410414996 -0.002277062 -0.10929985364 0.0013579068 -1.90400000000001e-07 -0.1741575235 -0.05726283804 0.0492914 -0.09058192672 -3.501724e-05 -0.12686154026 -0.00039202534 -0.00045303812 -0.00017486064 -0.00037517202 4.916996e-05 -0.0623720392 0.0112707202 -0.05487312288 -0.06907652148 0.00126357716 0.13502061074 -0.00025886746 0.03393109044 -0.2297584392 -0.07079436376 -0.0001834752 -0.03610434 0.0962842543 0.00061346304 -0.2311005886 5.104048e-06 -0.0454274806 -0.057720498 -0.0605662 0.05202037636 0.13576990604 -0.1277804 -0.081436310578 0.074676676 -0.06858544103 -3.296766e-05 0.08469821244 0.1200860908262 -0.00066542336 -0.00041498482 0.16808019937 0.10382018364 0.00024226848 0.059269468412 0.00223088580000001 0.070408793 -0.11352688026 -0.023280887676 0.05174929894 0.18212687188 0.000188801 -0.00020601486 -0.000597215 0.03575529464 0.00089751858 -0.0517200178996 -0.00239223488 -7.933903e-05 -0.11802960548 -0.10767798614 0.04257130996 8.634514e-05 -6.77726000000004e-06 -0.0009568294 -0.13122001645 -0.000642128 0.0005203478 -0.01799775868 -1.10286e-06 -0.17237370772 0.0263404716 -0.1178867581 -0.00041159854 -0.03549140459 -0.02045186394 -0.039041280218 0.00064027188 -0.0001339262 0.0005532818 -0.0915355606 -0.0744972641 -0.040736538 -0.1052014938 0.057387790822 0.076976887054 -0.0905804114 -0.0011838104 0.0503947736 0.00016928804 -0.000161129332 0.089222144558 -0.12828316326 0.00059528112 -0.0010702242 1.719932e-05 -0.01692475706 -0.14626979286 -0.01294136942 6.226836e-05 0.0006190242 1.2230388e-05 -2.82771e-05 -0.00136180509288 7.934938e-05 0.002572276 -0.00024074556 -0.199624789154 0.00063844736 0.0577205936 -0.00011790842 -0.00021600034 -0.0875291865 0.0544693488 -0.00117516268 -0.1230250755 -0.0562017611 0.00017760006 -0.0504259269 0.14273500524 -4.34512e-05 0.00311372957999999 -0.042880976832 -6.787626e-05 -9.948778e-05 0.00049725788 0.0476947850752 -0.1337903352 -0.057655231064 0.116359156 0.00019414228 -0.041316349061 -0.00447748073999999 0.10666722656 -0.04726495416 0.094161959282 0.172039443768 0.1104253816 0.01976959332 0.03764398975 0.0002086198 0.0742326561 0.1097386718 0.00026322484 0.09135417271 -0.00123152066 -0.000627756562 0.002047022364 0.060859346668 0.0002509931 0.0939372912 0.11927052008 -1.8789572e-05 1.744218e-05 0.04975971012 0.03928009646 -0.0952810707 3.395844e-05 0.0003280362 1.807538424e-06 -0.0152444158118 -0.109517882572 6.43459600000001e-06 -0.12774514042 -0.072784508858 0.147883526002 0.05176350312 -6.2655814e-06 -1.767996e-05 -0.139899972 -0.080408586844 -0.12262567442 0.01364298272 -0.01303568496 0.00796563108000002 -0.000121378318 0.18785187344 0.001520704952 -2.3964496e-06 0.00010590226 -0.07433600586 -8.754456e-05 -0.0048232644 -0.0017677686 0.0812813834 0.00070189298 0.00390640855399999 -0.09070800438 -0.136802259882 -0.0606336294 -0.01219868166 -0.1216772668 -0.1130164606 0.0001775006 -0.1544547696 -0.032998542678 -0.06958504244 0.06699111506 0.0417782275 0.07882032664 0.00014500838 0.07123076414 0.086072799 0.0001007688 0.05891769404 0.09998827504 0.0507862568372 -0.08005148725 -2.84323974e-05 -8.03618e-05 0.02147802792 0.1893324428 0.00013834712 0.108874427974 0.120957202058 -0.128665003 0.13337114588 0.091544344842 0.0685298275896 -0.048409871182 0.11906287572 0.10203187946 0.06211305252 -0.00016506624 0.0001722423 -0.00043534384 8.8728e-06 -0.0853560578 0.05483389532 7.3647528e-05 0.14108443366 0.0005921738 0.0003739478 0.00010791136 -0.03640916088 0.0010020298 -0.1358473664744 0.10804015732 0.00020109966 -0.08802324928 0.0002108038 0.05901401148 0.0010632864 -0.1736804421 -0.06580910486 0.0426891383 -0.047943497 -0.00010468974 0.0002542228 -0.08923669788 0.09041490238 0.00033202124 -7.448326e-05 0.0201861678 -0.115120808882 0.15130350472 5.2524392e-05 8.362148e-05 0.0535350134 -4.070572e-05 0.08127379773 0.12560066456 -0.07446347334 -0.0027967201 -0.0009976378 -0.00016498706 0.0703231232 -0.03780935078 -1.5890616e-05 0.000108351088 -0.09867570946 0.002063126014 0.055276353402 0.001995876484 -3.163754e-05 -0.06035651282 0.1087930324 0.139673224 0.10293926014 -0.03343208756 -0.05879409286 0.000373562154 0.151606885816 -0.08043463272 -0.089704162558 -0.0003653284 0.0002511444 5.344267e-05 -0.0007510338 -0.000277119606 -0.02471189434 -0.163156034066 0.1014244338856 0.035857432342 0.0002348594 -3.807674e-05 0.00037183302 0.0234926534 -0.06921823588 0.0575312698 -0.077209409 -0.1797015894 -6.65112000000001e-06 -0.163513407714 -0.0001155914 -0.0902637212 -0.10426163102 0.027931112354 0.00089113054 0.0748733346598 -0.057492335645 0.06051611026 -0.0008650696 0.012196785496 -0.032033093842 -0.04986111262 0.02480999456 0.0005015936 -0.07547336236 -0.176686034698 -0.0430602221 0.052043164258 0.00023778578 -0.28597747028 0.0005423248 0.076990257056 0.0010790568 -0.000305730072 -0.00051300186 5.550138e-05 0.0001104505 -0.06232962552 0.04015144226 0.0002340642 0.0003333218 0.06826118536 -0.00015801652 0.0001916434 0.00011959096 0.0014916784 -0.0001222746 0.0001088926 -0.0020487422 0.0014544176 -0.000727001 0.0008026538 0.0888689415 4.385482e-05 -0.201935229708 0.078607950918 -0.00129966942 -0.00079401736 3.792738e-05 -0.0592768252 0.0001693356 -2.897876e-05 0.1097313552 0.01950816222 0.06816971294 0.000951823983200002 -0.10595478472 -0.0702479426 -2.099518e-05 0.0278231828 1.26594032e-05 0.06097327765 -0.11395110732 -0.13412059726 0.022864849 -0.0010867066 0.019831367358 0.118289185186 -0.00016118314 4.654358e-06 0.002553538 0.07287482256 -0.001043067528 0.003963078298 0.0034962056 -0.1336842149206 -0.13510211488 -0.080826316342 -0.0377639654 -0.00232049344 0.00054488226 0.1130443814 0.14278790802 -6.153266e-05 0.0927963038 -0.0018307386 -0.00066155904 1.013674e-05 -0.116961171 0.02456099588 -0.1229261228 0.0070753684 -0.1278992222 -0.1900044328 -0.126737305552 -0.0003094152 -9.75824e-05 -0.00023037284 0.075993097216 -0.000111013 -0.03644612908 -0.000198669834 -0.0266328892 -0.02198867694 -0.02767503536 -0.13566472744 0.0012196255 0.00557520599999999 4.17708e-06 -0.0643981262 -0.003646334 0.000118241018 0.0381755232 0.0910462344 0.18185614194 0.069103403877 0.02100931 -0.062878038 0.0868687072 -0.07490658798 -0.00081664218 0.07520083032 -0.050602306 -0.0849112724 -0.05583005684 0.115663 -0.00013149642 0.054778027906 0.00027495356 -0.29873105672 0.144869637 -0.000393494 -0.05684868856 9.84806e-05 0.0014422948 -0.11124110292 -1.372318e-05 -0.1961585598 -0.00092224092 0.077479635292 -0.00030658596 0.01128692182 0.0003862965 0.000282761 9.6388878e-05 5.317086e-06 -0.118754343494 0.0988413458 0.0589901007 -0.03750692596 -0.00026984532 0.19932723246 0.00092045336 -0.161738407952 0.00232080764 6.334248e-05 -0.0525445782 0.00047269021 0.00137875864 -0.06175747054 0.06920232052 0.02137836556 0.12909199608 -0.0435434659 -0.10383980444 1.16089326e-06 0.0015364795 0.2039222482 0.000163189588 -0.0001445315 -0.00036428622 0.00011979388 0.00105144634 4.4506102e-05 -0.00079291484 -0.092177581782 -0.06861061622 -5.962328e-05 -0.0571575026 -0.059544286708 -0.11806257548 0.02803346106 0.0133429934 -9.50208e-05 0.073726 -0.00011785204 -0.09346640336 -0.12199456436 -0.00103970628 0.0002941722 -0.152070718 -0.03012082076 -0.06663275914 -0.0424982256 -0.1606832408572 0.195040008 0.016448918 0.02020455976 -1.166406e-05 -0.078751910494 -0.043394441632 2.7443426e-05 -0.09743842926 0.068215392 0.06129209292 -0.14470614814 -0.02586277402 0.0724373719442 0.00020618956 -0.050234075006 0.0307679411782 0.093324706198 0.00057238282 0.00014301028 -0.11014406484 -3.1678e-05 4.34342986e-06 0.04486917956 -1.943482e-05 -0.00080339584 -0.1174435438 -0.11613305158 -3.571714e-05 0.000210359472 0.0465469154 0.0469297212 -0.16533282966 -0.0004713214 -0.14357964046 -0.116724056 -0.18383571976 0.0004111396 0.043115101478 -6.142869e-05 0.03239486873318 0.0962989826 -0.000322565 0.04361102388 -0.05493857036 0.000206293122 -0.09147028412 0.08646237422 -1.9397432e-05 1.185718e-05 -0.000526732002 -0.13470496312 -0.037511501648 0.0927017441932 -0.024987840778 0.0096355449886 -0.00015084768 -0.000331176 2.199536e-05 -0.18727907032 -0.055425244898 4.579548e-05 0.00141925781359999 -0.07574014024 0.00087164081 -0.10477 0.058666724 0.00126494119999998 0.0909566302 -0.0003509444 0.04139862166 0.00135052249 -0.16998199008 3.173098e-05 -1.2521668e-05 0.07725652314 -3.6398462e-05 -0.00032683538 -0.018699623272 0.16143760522 -0.11778202908 -8.66814e-05 -8.72078662e-05 0.01471200852 -0.086532510432 -0.00159372074 -0.0024252714 -5.2142582e-06 0.108150457 0.069126292 3.5620506e-05 0.00040580216 0.000405359580000001 0.04189009444 0.00066269856 0.00096236342 0.000378357 0.0810533684 -0.00090867326 -6.450228e-06 -0.079817578044 0.01714645824 -0.05904958298 0.00021366514 0.02266716015 0.11144682188 -0.00186719999999999 -0.002322226 -0.06371975562 0.139961945296 -0.007081466 0.0006124082 -4.08237e-06 -3.93032e-05 -4.13166e-06 -0.056405173716 0.0001430548 7.61864959999971e-05 -0.02460643057 -0.139597551 0.078399775332 -0.0002414036 -0.1999211433 0.00084668208 0.063394184292 -0.0187075661442 -1.472736e-05 0.024364359272 -0.07082211324 -0.021093824916 -0.00023772564 -0.19589436814 -0.0210786646488 -0.0801787748 -0.00055743954 0.0001980832 0.003958233186 0.03197147586 -0.0351830012 0.028338 -0.04550481588 2.9483e-06 -5.68254e-05 -4.5516e-05 -0.11778194536 -0.16891764142 0.00901898608 0.14852147084 -0.01083908744 -0.08356962288 0.047636484686 1.2918982e-05 0.057451457054 0.00178371734 -0.00016787248 0.00400943298 -0.18236020898 -0.1034566119 -0.0046837708 -8.16065e-05 0.0454850183 -0.05867824872 0.1287312988 -0.2962059297 0.07076081844 -0.048597706 0.01784998 0.0084239876 -0.06568285378 -0.03270121914 0.00013891224 2.176048e-05 -8.65676e-05 0.0164191796118 0.0788705134 0.12679715692 -0.03558323302 -0.10264013998 0.08329774714 -0.0553860512 0.00106201514 0.06340929236 0.0006746962 -0.161633360904 -4.337152e-05 -0.0815364432 0.08296208217 0.0840187269198 -0.031058268 0.048075705014 -0.086289737046 -0.0007175041 0.00063692554 -0.13426212388 0.04701871286 0.00031424834 0.106180761336 -0.000177838442 -0.09142277077 -0.04013323886 -0.18167683144 0.218064969512 0.0019045166 0.0013808352 -0.128672509574 -0.15335033948 -0.043617916546 0.09961937014 -1.0223426e-05 -0.126753901921 -0.11712760232 8.832552e-05 -0.142335543346 -0.0287927216 -0.085907451772 -0.03975632928 -0.070003232514 5.2666698e-05 -0.000130630226 0.080271899266 0.1697425497842 -0.00014589834 -0.0230580862 -0.00036190302 0.0624646886 -0.06237825383 -0.0620360378 0.00041847544 -0.17151688918 -0.0274146684 -0.0531539492 -0.0002757982 -0.079066490918 2.876462e-05 -3.39626876e-06 -1.5774402e-05 0.0017324048 0.0745314369 -0.007901324 -0.11706879402 -0.0447812424 -0.00013492544 0.050185211252 -0.00044328252 0.015181093094 -0.00029798544 -0.06923728296 -0.06613872226 9.14916e-05 0.00031666106 0.07982826854 0.0001852556 0.16518849092 0.13036618004 -0.00050637864 0.0001254054 0.0003939954 -0.02535300486 -0.00267869760000001 -0.0856372602 4.5206954e-05 -0.0014942646 -0.0001557227 -0.0007131128 0.0003752762 0.0019506882 -0.05641485668 0.0005905818 -0.044052443 -7.0877824e-06 -0.0004555146 0.15653668892 0.0514261384 -0.00050799014 0.08638305766 -5.197802e-05 -0.0747586552 0.21348354094 0.168976696 0.0627033602 -0.0583400058 6.815634e-05 0.02155565334 0.0131281054906766 0.05347478732 0.0037924926 0.045251397456 -0.07403722 0.08391975796 0.0016480952 0.03524554948 -0.013463312 0.15682208592 -0.12200479398 -8.828082e-05 0.00036007784 -0.08931233032 1.683e-05 -0.0021858898 -0.072265489 -0.0676325242 -6.83504e-06 0.037965727664 0.068029878 8.568988e-05 -0.0712511686 -0.0308232178 -0.0811538173 0.0002043138 -0.208177329494 -0.0703896385 -0.00011453854 3.9391e-06 3.6251272e-05 0.0842202126 -0.0205543469726 -0.15454806736 0.0237846739144 0.070271815696 -3.80093e-05 -0.0003026504 0.0885381178 0.00011921566 -0.015464566 0.00276510098 1.081609e-07 -0.0958996601 -7.999628e-05 9.03628e-05 -0.0926224338 -0.074415730384 0.05696478434 0.00058718318 0.0888473278 3.66366000000001e-05 -0.0046622002 0.00026113238 -0.046795269 -0.00043377846 0.0017997868 0.000738754898 -0.238681938 0.00302862100000001 -0.09424635498 -8.94506e-05 0.03527039016 -0.00065336904 0.1466202 0.096168926426 0.0003377484 0.1025094802 0.04704319872 -0.05647415922 0.090428579086 -0.002823506 -0.055363438694 -5.408152e-05 -0.00787099808 0.026901878698 -0.0006637318 -0.006642077 -0.00035957286 0.0005093872 0.00025067264 1.053538e-05 0.050819658 0.00048116672 4.898542e-05 -6.53152e-05 1.061648e-05 0.0878805062 -0.0366749222 -0.20586892852 0.0804961522 -0.22168605768 0.04008166 -0.060413242 -0.20141842958 -7.01999999999999e-06 -0.20481504688 0.00018811912 0.0009181852 -0.0011174834 -7.67732e-05 -0.1105133089864 -0.00664289009800001 -0.05167718686 -0.14618568994 -0.1622219038 -0.00205663368 7.908206e-05 0.09920113544 -0.07412272442 -0.00044075988 -0.0001145429362 -0.0573064658 -0.0605415126 0.051119684178 -0.00024061346 -0.02438098848 0.044669931418 0.001503749 0.085627087892 1.343568e-05 -0.055262752278 -0.000235399838 -0.003980721 0.12719560924 -0.000219859904 -0.0447620287142 -9.056208e-05 -0.21691940806 -1.683416242e-05 -0.0301539736 0.05869759366 -0.00149146564 0.0071573372 0.00054276586 -4.13736e-06 7.4906476e-05 0.084756929142 -0.0457960227 0.08410316142 0.0608856162 0.0349324964 -0.05883631126 -0.208539967066 0.000518185 0.1857767518 0.038123316 0.0362606076 0.0001428738 0.07935423902 0.01399109282 -0.00025477292 -3.49305e-05 -0.00027078318 0.10654802941 0.00012659858 0.09989165914 -0.04512440242726 -0.20275833676 -8.43548e-05 -3.399346e-05 0.1015660668 0.1332102148 0.027795177286 0.0001177098 0.00025728862 0.0163769448236 0.000131448054 0.092042351336 0.0898711456 0.058552144542 -0.0010077316 0.0457070722 -0.1310593568 0.00023658818 -0.09486409248 -0.0504440163 -0.125949187198 -6.07026e-06 -0.1424459944 -0.0016310324 0.00026274106 -0.087829424558 -0.05988708223 -0.000231530542 -0.0674222857 -0.00496669048000001 7.163282e-05 -0.0598316528 -0.00155798296 -0.06005913268 1.2594652e-05 -0.08773186932 0.003629302 -0.153877913 0.0995923978 0.001360152 0.0007430036 -0.0651476606 2.044264e-06 -0.00014151208 -9.1170144e-05 -0.06681869592 -0.0255535017716 0.00042911486 2.713776e-06 0.0007565338 0.0004931344 -0.16805423366 -0.20650159396 -4.279528e-05 -0.15428910406 0.0483472734 0.07088037016 -0.0007626608 -0.0415517802 -7.2747508e-05 0.06286167754 -0.00700852080000001 -0.10833577204 0.03050944219 0.06592849912 -0.075713687 -0.0509117814 0.0532996638 -0.00010007832 0.0554820201078 1.475978e-05 -0.00045955564 -0.00012317206 3.988196e-05 -0.00042608528 -0.0006343866 -0.03757409092 -0.05412066834 6.99416e-06 0.00014588996 0.05143357704 -0.077556024842 0.036595703644 0.000317239 -0.0222374348 -0.067023998 0.05032244286 -0.07964855218 -0.152918695712 -0.000395828804 0.11039483572 0.05282569414 0.0588309948 0.03109349818 -0.26995722692 -0.05612844872 2.51059074e-06 -7.730102e-05 -0.0337760208 0.0834832762 -3.320684e-05 -0.05530717022 0.06130993078 0.00057421528 0.06191615666 -0.2097280436 -0.0554843388 -0.029951761444 1.1568976e-05 0.071032830438 1.386176e-06 -0.000960934616 0.06277527122 -0.0352386476 0.00045960722 -0.000244629886 4.821794e-05 -0.00110771276 -0.00050185906 0.0003615704 8.2732e-06 -0.1097345202 0.17171325884 -0.20311185506 -0.047235734668 0.06600477684 -0.00158087094 -0.0003208698 0.057208701 -0.138362667 -0.0289192998 -0.0368957636 -0.2220397488 -0.05313927 0.01135361762 0.055630457 -0.0170330206 -0.07573903444 -0.27815949548 0.00573028115999999 -0.2792711004 -0.16957102646 -0.000189449 -0.000196259 -0.0005545022 0.0128586354 -0.09199648588 -0.01682074112 0.04446282336 -0.129126602706 0.000146420898 -0.19580724276 -0.110925671244 -0.15503838342 0.0253491381414 -0.0746966606 0.00478685207999999 -0.0553071130484 -0.0012375614 -0.179155483888 -0.0031888516 -0.033683158618 -0.08153026262 -0.048843407 -1.49176826e-05 -0.063468572456 -0.036569610726 0.0155556433 -6.284178e-05 -0.00055995028 0.076532334884 0.213019434 -5.781194e-06 0.098114723904 0.04050106454 0.1056522791 -0.04795669502 0.000137567676 0.08298243885 -0.147722266508 -0.14637333848 -6.099672e-05 0.0003548784 -0.035285766888 0.000182773394 0.0004232414 -2.043864e-06 0.110283219134 -0.0613930909272 -0.0351295502 5.497304e-07 -0.1050086516 0.07805277544 -7.801088e-05 -4.056212e-06 -0.1168249524 0.06772774552 0.01947316164 0.02620123348 -0.133537484084 -0.04696978518 -0.055034033506 -0.18435776052 0.14899220124 0.12989179512 7.263236e-05 -0.0001632184 0.0006978637414 -0.2623065909592 -0.0320537983944 -0.19345982052 4.173183e-05 -0.05834805958 -2.7248184e-06 -0.224292621356 -0.07036504068 0.1439317969 0.232801881444 0.0476199424272 0.1363869512606 -0.0624346987 1.19794e-05 4.50852282e-05 -0.05544748454 0.1279164906 -0.0009096756 0.10352965674 0.093388587184 -0.04506048822 -0.0170954192744 -0.0288089586 0.0476696448 0.03095335142 -0.00015919256 4.2901328e-05 0.0006600742 -0.0981864773 -1.894473e-05 -0.1830998318 -0.19009439184 -0.00011647056 -0.03920820152 5.4758434e-05 -0.04884391284 -0.0313490805128 0.07577615879 -0.00010285152 0.001219755452 -0.058244055 -0.0557968042 -0.0722456676 0.0002075984 -0.0248092 -0.22241195188 0.09058452068 0.11802880788 0.00114768716 0.00279671136 -0.0011308211 -0.02085546288 0.00015833166 0.033679612126 -1.4080934e-05 -0.087000587238 -0.0001085838 -0.05480590488 -0.000126071006 -0.0001616938 -0.00028935744 -0.000582649676 0.068007738453 0.00018766854 -0.0009450774 -0.01083374746 -0.07583167134 0.0592914602 -0.07209405572 0.25084567072 0.000126284018 0.04788249196 -0.00020659993 0.0811837652 2.7166702e-05 1.80444476e-06 0.000601822576 0.01113133456 -0.0522443904344 -0.03997587598 0.0440903386 -0.189131434 -0.054594145718 -0.06658147844 -4.4641464e-05 -2.1275494e-05 0.121001789408 -0.168355 0.03479424 -0.0015096772 9.88680000000001e-06 -0.163349992072 -8.31864e-06 0.00400475206 -4.7857482e-06 -5.063834e-05 -7.049812e-05 -0.053641664346 0.14891284948 0.061504033304 0.094743638632 0.14329175608 0.012717785748 0.0006938278 0.08761316108 6.2188582e-05 -0.1015417484 -0.2052228716108 -0.0002940046 -0.20234626592 -0.00013170876 2.361684e-06 0.00031381692 -9.54097e-05 -0.09034909624 0.00958514582000001 0.040579536 -0.0004927966 5.83906e-05 0.00074087514 -0.1901892 -0.106469443 0.0533508078 0.0613068909026 -1.845413e-05 0.0249019556 0.18310365288 -0.2085361726 -8.4675e-05 0.00022972042 3.39442e-05 0.0008115434 0.0002447571 -0.0077415972 0.0335085422 -0.04055366028 -0.0887207684 -0.0717143762 -0.00326226506 0.09993966792 -0.18272753652 0.1021154014 0.08244486884 -0.05194050682 -0.07998519652 0.0456365848 -0.001997172 0.042169013 -0.1215907894 -0.08606911435 0.07816942 2.19048e-05 6.590976e-05 -0.07342099088 0.078725753214 0.06806061016 0.0001945729 -0.19187241602 0.0427942554624 -0.05887533304 0.1060258774 -0.05582424628 9.56986e-05 -4.396386e-05 -0.04789045648 -0.050555688 0.0313292682 0.095673563 -0.02883650622 0.04328804668 -0.1823888002 -0.059642684548 -7.997528e-05 -0.15868060738 -0.1219840276 0.143626869125 0.11061062258 -0.017308853608 0.06174756684 0.00074661694 0.00266242558 -0.14352388988 -0.11156369948 0.11277637052 -0.05454817294 2.203474e-05 0.1308696 0.0001536476 -0.127344248542 -0.0550208528 -0.0886442 -0.0014793534 0.0878397496 7.29648e-06 2.68585e-06 0.0397296699594 -0.053404879355 -0.0024692648 0.0032046036 0.07460310206 -0.069945476 -0.148306855328 -0.02920707552 -0.0004007254 0.00047081086 -0.0490440202 -0.0599976016 -7.3743746e-05 -8.1898542e-06 -0.01747486642 -0.18395932844 0.1609758222 0.1692587752 -0.09417383522 -0.083288682942982 0.0744898 -0.25671974812 -0.18910986113 -0.07592555212 -0.140267195632 -0.133564411604 0.017565248592 0.0327649147588 -9.26e-05 0.12370066512 -0.131574445546 -7.925895e-06 -0.032137996822 0.00136071086 0.000346252676 -0.00100329568 0.00800388484 0.0001460808 0.10658024648 -0.0017647557 -0.13003586792 -0.10588779468 0.1824503372 0.001362694 -1.832236e-05 0.09654883058 0.180663556 -0.10642703758 -6.66154e-05 -0.0004107864 -0.0002660458 -0.13580814884 -0.04591652376 0.0008905004 3.2785e-06 -0.010889748504 -0.096822573248 -0.2333176898 -0.048860189676 -0.000337782066 -0.10438553406 0.00132832766 -3.4231502e-06 -0.097952863324 -0.181684864844 0.0411563289 -0.0001101626246 -3.73100954e-05 0.0638572159 0.00139807146 -0.0041541306 1.1132808e-05 0.0003489872 0.0443368782 -0.00118273932 3.473748e-06 0.000274687 -0.120045415 0.0014605608 -8.2681e-05 0.279550677 -0.06967666302 0.0181407138 -0.0005810831018 -0.0008327656 -4.6693622e-06 -0.16128248666 0.0527383924 -0.07431811826 0.0220244023 0.0021862863 -0.0404675374506 -0.23970263088 0.0718864404 0.0685255918 -9.050406e-05 -0.0861619463 -0.027624249 1.893398e-05 -0.000853024 9.015054e-05 0.0001951 -0.00016081186 -0.19120815204 -0.001451098654 -0.05297904604 -0.08490090134 -0.0013461004 0.0659851454 -0.1476538791806 -0.0001544477878 -0.05250562938 -0.00035777294 0.0514171306 -0.00143738862 -0.0023499522 0.00080671738 0.0584406116 -0.0010672412 -0.0001036613 2.4379006e-05 -2.763442e-05 0.0953160444 0.0592025804 1.135515e-05 0.07404975668 0.0030499946 0.0052551137 0.00120107718 0.0719254 -3.31176e-05 -0.0943459586 -0.0928868897808 0.051947637824 0.1096543078 -0.08556975774 -0.06159672428 -1.205226e-06 -0.0129415767 -0.05665886182 -0.0064068238 -0.020630664522 -0.01916357834 0.043444422216 8.4808222e-05 -0.0814402573004 1.758274e-05 -0.24951914782 -2.0533484e-05 0.0634262948 0.001296284168 0.13176885608 -0.0457869806 -0.0385104736 0.11655139962 0.0532486535 0.00292362152 2.063442e-05 -0.026548146714 0.09030367754 0.11719664318 0.0001650076 -0.00013470844 0.000666685 -0.10299166522 -0.00018621696 -0.0008681756 -0.0055415564 -0.2610230862 3.4670138e-06 7.816872e-05 -0.0605306326 -0.16263868421 0.215132187416 -0.0635871384 0.001809281 0.0048465834 -0.00036300558 -0.000131510532 0.00053672712 0.10844174482 -0.152997911726 -1.2932502e-05 0.04723491586 0.00049276954 0.00032113182 -2.1226e-05 -0.18881181714 -0.0771238982 -0.1342996233566 -4.325e-05 0.0717726552 0.0420283728 0.0340219284 0.17634654428 -0.1627832678 -0.0139941988 0.1799732422 0.10006622878 0.0378331152 -0.0025978163 -0.000106365884 0.07646046912 -0.0005809538 0.12661989748 0.0584126546 -0.12359074492 8.8518002e-06 -0.15130039538 -0.0005992766 -0.0001050516 -0.000594078 -0.1633592585 0.08914801902 2.1716268e-05 -0.0329291726 -0.11844870548 0.04983181694 0.0703971806 -0.000964235399999994 -0.054180732346 0.00028088418 0.0674075349 0.205925187852 0.11420843314 -0.08251273266 -0.1186183118 0.0002522588 -0.101673494178 -0.153787449416 3.196634e-05 0.0547179526 -0.05174416314 -0.0171350598 0.0044890374 0.00030152492 -3.3827874e-05 -0.03355017152 0.02464055178 4.02134074e-06 0.03800762994 -0.00854392869999999 0.0729742151 0.1271673359 -0.0002058367 -1.6280746e-05 -0.00998986747999999 0.060837901106 9.128576e-05 0.00216072247 -7.621312e-05 0.0956792878044 1.3169496e-05 -0.0837183803 2.037558e-05 -0.09035429786 0.0728686722 -0.19919137218 -0.137849449048 0.1240518 0.00016368862 0.06348345512 -0.07523230734 0.0004091094 0.031373324398 -0.23409435326 -0.0001011762 0.0004734842 0.31430455228 9.47798e-05 -9.06666e-05 0.02578382611 1.289796e-05 -0.0001150392 0.051138805114 -0.046087003268 0.05672724268 -1.7424006e-05 0.11115598182 -0.01910154474 0.024381133636 -0.0001513941 -1.4126384e-05 -0.00013799744 9.257566e-05 0.024166653494 0.076164284276 -3.30643999999999e-06 0.05666972084 -9.329872e-05 0.089493607074 -0.16902646924 0.019403491546 -0.16174526254 -5.894252e-05 -0.030339306144 0.0842186612 0.0002366922 -8.075564e-05 -0.0372281106 -0.12316679722 0.10244986962 -0.028793129488 0.0643614138 0.0658156582 3.6474612e-05 -2.995164e-05 0.00378425574 -0.0005002018 -0.048790964964 -1.150394e-05 -0.11608947578 -0.0017608362 -0.0001049822 0.07563643 -6.693304e-05 0.0011440672 0.1119089802 0.008835087384 -0.05875691736 -0.001241607 0.140697977236 -0.00090938116 -0.00046639644 -0.050653258806 0.129433406248 -0.08883541765 0.0512390758 4.74782e-05 -0.00047420084 0.011275599572 0.1563381036 0.0036535322 0.046012016314 0.07633214789 0.069486745982 0.040173891566 0.00038221996 -0.056957259386 4.872816e-05 -3.4307862e-05 0.09097318064 0.0007352106 -0.06560345426 3.343654e-06 0.00017507792 0.1274127348 0.05084099346 0.084579114212 -6.6807886e-05 2.4317e-05 -0.00020962984 0.22418719906 -0.000689599134 -0.0199358658198 0.00182804 -0.06717030402 0.111163722958 -0.00011659674 0.088734346476 -0.20290940522 0.12005105586 0.01980191 0.02365766216 0.0547274364 -1.462462e-05 -0.09539214712 -0.114426320094 0.0543826148 0.00089015702 -4.08199e-05 -0.000716108648 0.0005797514 -0.040498566874 0.05155510738 -0.0982034397 -0.000654294 -0.07192029628 -0.00030114104 1.3797358e-05 2.901701e-05 0.0393235872318 6.527286e-05 0.0541306558 -0.08265694144 -0.00433534654 0.00019913256 -0.16199122692 0.0926528259 0.0428026012 0.048904873918 0.04257859432 0.053532948621 0.32562389614 0.05165273542 -5.3274284e-05 -0.12027120726 -0.1453956402706 -0.14749206596 0.01930810293 0.00260821142 1.7781e-05 -0.0005631834 0.00035713556 0.075556198696 0.05393706276 0.00041832958 -0.035843232554 3.048178e-05 -0.148160318 0.0011328 1.51504e-05 -0.0004634187 1.82518952e-05 -0.10242438858 0.21245497906 -0.00084168064 6.35649e-05 -0.0839502385 -0.00014127434 -0.011395376 -0.00015495604 4.3909828e-05 -0.054971887136 0.000353298872 0.00015488692 -8.2185888e-05 0.009169847046 -0.000279461746 0.0032457207138 0.02255351409 0.11033635264 -0.0838539864 -0.066161224 -0.1688116172 -0.06819537274 -0.00012565356 0.00045060908 -0.00026637568 -7.198722e-05 0.09564359974 0.0485706768 -0.1051027597484 0.0249437448 0.00042231198 -0.0124244552578 0.0317050272 0.0440672568 0.00013875462 0.0648882065 0.1054647886 0.00797445642 0.1732950636 0.00108976602 0.05676077224 7.375536e-05 -8.08376400000001e-05 0.036296024074 0.02464466308 -0.039803846714 0.0007449732 -0.24629059826 3.179068e-05 -0.103490364 0.00056077334 2.2434616e-05 -7.3686e-06 0.061689278394 0.06290194402 -0.066618763 -0.20804921058 -0.0005143144 0.0009318838 0.03873225758 0.03916296816 0.07768021772 0.04382468194 -0.0575259248 -0.0733347629 0.0005685304 0.07249487477 0.0123882 0.09167941474 0.012480943812 0.00112504946 2.068012e-05 0.029837156 0.027050295352 -0.02093319 0.061440235408 -0.0416189102 -0.1238684872 -0.0667606296 0.00085200616 -0.050638624332 -0.05979409192 -0.054144670136 -0.058020681 0.00072178844 0.085345660266 0.00110597319 0.11704222 0.0013146736 0.18334729808 -0.12938464496 -0.0001357336 0.03366482118 -3.678052e-05 -0.06903792518 0.0068903018 0.0001216742 0.0006606148 0.10127112802 0.0001683536 0.00736799110000001 0.0947439964 -0.0002671469 0.000445755 -0.10882451216 0.0009725908 0.07606970868 -0.0664717326 1.641784e-05 -0.16053144392 0.0005567576 -0.085130588 -0.0015470634 0.11139576906 0.0002291225 0.02549512028 0.05278278264 -0.05091993186 -0.043416394646 0.0001185136 0.037891271516 -0.04840367968 2.4264378e-05 0.06369676418 0.0010947282 -0.06375055946 0.0009970766 -0.0690272958 -0.0574777738 -0.0004999928 -0.00081680322 0.09031570746 -0.18276763074 0.0553810384 0.0448641684 0.05878826788 -0.118464722958 -0.14718206354 0.0003075634 0.14115403282 -0.0073190433 -0.03018781342 0.126103768542 0.08233018664 0.1367925522 0.22214428352 -0.0002244228 0.00933307508 -0.1373396212 0.000182385 -0.0007175874 -0.061720090592 -0.248325990458 -0.0776347284 -0.0774987952 -0.2231482822 -0.22964373 -0.2856518138 -0.00016650764 -0.0051432018 7.7409212e-05 0.0610146114 -0.069664625538 -0.049065564944 -9.435512e-05 -0.000831967 -0.070311263 -0.1479594309964 -0.0587185504 0.0006594672 -0.056063141744 7.22814e-05 -0.0004404104 -0.09612855824 7.403176e-05 0.00029233386 -7.119512e-05 0.0004087646 1.3710212e-06 -0.00212025462 0.045494208588 8.791956e-05 -0.07017336248 -0.00080154472 0.02402403074 8.210114e-05 0.0881455174 0.1050010758 -0.00019391872 0.089843105998 -0.0001583376 8.003084e-05 -6.8877595e-05 -0.0005903276 3.669594e-05 -9.947934e-05 -0.000346733978 -0.08235275036 0.00050816314 -0.00170064528 0.1873642960754 0.00023861488 -0.0001896068 -0.000207138558 -0.0702427516 0.0001794148 0.00085608326 0.0003619702 0.063542566544 -1.7457126e-05 -0.00614408420000001 0.02352907705 -0.000566539208 -0.04096027458 -0.03038007406 -1.417502e-05 0.00031652282 -0.044981354 -0.0006782522 0.00040442504 -0.00063688628 -0.10231324094 -0.08766972448 1.0598094e-05 0.000380145 0.00010051648 0.26450959839 4.672096e-06 -0.0001133863 -0.11392904265 6.257938e-05 -0.137233590642 0.20874988056 -0.11347392482 0.0002968744 -6.8730742e-06 -0.05799952592 -0.1175591554 0.0006030264 -0.040682499348 -0.013604424 -9.8927e-05 -0.00058328948 -0.22258700114 -0.0883350374 0.00855932384 -0.00016015568 -4.376914e-05 1.737194e-05 -0.06396351136 -0.08403721784 -0.093224763954 0.07420138272 -0.04837625614 -0.1560934596 -0.0407508088 0.00024984778 -0.00020346562 2.80598e-05 -0.002701779396 -0.0597982456 -0.067228758536 -0.1108072572 -0.09444715536 0.12693655698 -0.00023581346 0.045307146 -7.4421452e-05 0.01269868424 -0.1112103046 -0.10167055714 0.0385785768 -0.061611374438 -0.02545009545 0.0011910626 -0.09797172698 0.0839271183644 0.01351759469 -0.1290608902 -0.04323051364 0.0582450416 0.001799042 0.108584072 0.06324618482 -0.1386334836 -0.06703335146 -0.00013604332 -0.0015548198 0.00069112076 -0.07237941236 -0.1230138 0.1097954584 -0.0930961134 0.07628769664 0.0102733326 0.0520638286 0.0001316525 -0.00021419392 -0.0074330544 -0.17524810184 0.0003093822 0.077574813224 0.00023588042 -0.079952368916 -0.1711202282 0.115881463 0.049825059392 -0.086996813406 3.3285166e-05 0.138409356 0.05632397422 -0.05124900978 -0.04488516712 -0.081603425382 0.00374098634 1.0318716e-05 -0.10904232728 -0.0561509662 -0.031212097044 -0.0009841246 -6.005082e-05 0.00012201828 0.083296292298 3.619968e-05 -0.000735072853 -0.1662862088 -0.154705123838 -0.05804013796 0.0004559234 -0.09005204516 0.11177384424 -0.13803824308 -0.24064286439 -0.0496122114 -0.001244335 1.5737e-06 3.82223e-05 -0.0795699899 -0.136375548022 0.00042244992 0.0012606714 2.794026e-05 -0.0568155473566 0.07856765624 -1.13854e-05 0.000243840502000002 -0.012176 -0.06175797158 1.00177348e-05 0.00020723736 -0.0712956204 0.08604587638 5.8307326e-05 0.05393355524 -0.0525713996 -8.793588e-06 -5.309324e-05 -0.0003214386 -8.723949164e-05 -0.1260253242 -0.00064946864 1.8608544e-05 0.03716966075 -0.067393992 1.2416056e-05 0.0005667134 -0.022376275352 0.0686407346 0.00016607318 -0.088822523802 -0.02765961599 -7.94416e-05 0.095959836402 -0.060082283 -0.022602393072 -0.044673221694 -0.0012061536 0.0719208096 0.1838301964 0.05107760858 -0.0430601614 0.156770151 -0.00033380506 -0.063327014376 -0.0003401132 0.0689423152 0.00012308696 -0.0644521887066 0.0453800054 -0.0543801824 -0.000457914694 -0.000454402 -0.05054010266 -0.11472908584 0.17523002538 -0.17108120888 0.0461877615 0.000183592414 0.044917 1.7503932e-05 -0.15416914692 -0.18085721138 -0.04506510396 -0.07573183469 0.0811576378 0.0020069028 0.0865410514 0.064568668 -0.1176964384 -0.02338002314538 -1.130448e-06 -4.730494e-05 -0.06542856584 5.2117358e-05 -0.1035537716 0.1266469554 0.08185897638 -0.0967542906 0.00082277638 0.00032507018 -0.000194202428 0.0511904834 -0.00019658882 -0.0974775314 -0.1545945998 -0.060507992 0.05972113222 0.0939851734 0.0925329 8.463026e-05 0.0002467852 -0.00014743384 -0.00373568414 -5.073026e-05 0.0002055138 -0.0393680146448 -0.00010646242 -3.634308e-06 -0.00012766238 0.000978143 -0.0013235008 -0.176465531716 -4.554988e-06 0.03823909992 -0.070693320536 -0.09410203774 -0.024802104128 -0.0020896756 0.023672155991 0.04474883654 0.19065453944 -3.628006e-05 -0.0029123546 0.0227828 0.0495797266 -0.00106594074 -0.00033978496 -1.672688e-05 0.00428137264 -0.03788421182 0.035864952 -0.061936291628 0.048610145858 0.00373554145999999 -0.079894210384 0.024734751856 -0.0008201282 -8.957932e-06 0.0722690600518 1.113996e-05 -0.189552806612 -0.13911869108 -0.06284019945 -0.00024411094 -0.0001912599 -2.473766e-05 0.08174870799 0.076604517956 -0.0002955436 -0.046248026926 -0.0001087274 0.06653599484 0.00906629760000001 -0.061171125138 0.0006726786 0.0881869408 0.09955442766 -0.0376817649884 -0.0261168258 5.339732e-05 3.2716044e-06 5.401772e-05 0.1786245696 0.04126597041 8.7856616e-06 -0.044794433312 -0.06943528517148 0.0001580476 0.09463521396 4.689814e-05 0.03630363148 -1.643786e-07 1.4312228e-05 -0.0509547872 0.026837922604 -0.00355582040000001 0.00021029532 -0.18184554448 0.036680092992 -0.27157478858 -0.13632524892 0.04307458784 1.6003332e-05 -0.00014046566 -0.00036197408 0.0004999098 0.09466326916 -0.00010173396 -0.01045873852 3.4957026e-05 -0.086312472896 -0.00010028222 -0.05379597684 0.0816432738 0.0004676904 0.1117917464 -0.000247095694 0.103774870486 9.8426555e-05 0.0255722224 1.1082662e-05 -0.0267275605024 0.044521796154 0.001417516 -0.00023285942 -0.0848301623 0.06171785896 0.06823011594 0.084548132 0.1486416303 -0.00016808754 -0.09391317038 0.0317054702634 5.9081414e-05 -2.54820000000003e-06 -0.19974113812 -0.039200472164 -0.0131082360344 2.1885832e-05 -0.20466664594 5.67554278e-05 2.235782e-05 -0.0605887444174 0.05728898262 -0.063167536358 -0.00022201546 0.02105553871 0.06291370816 6.55622e-05 2.7035562e-05 -0.0095825034 -7.16746348e-05 -0.0004172392 6.335072e-05 -1.9285394e-06 0.00094131408 -0.10322081526 -0.09077947088 -0.0847699408 -0.05931877964 0.0002727505 0.0564055013854 0.00526630815600001 -0.0283134 -0.0003297754 -0.04593072255 0.00015743986 4.084576e-06 0.00137799609999999 0.063859458058 0.043928282736 0.058010697418 -0.04185060028 -0.1472294514 -0.19258565693 -0.062276628604 -0.083184343846 -0.24018942942 -0.0933449992 -0.03267194033 -0.00379856606 -0.1956868654 -0.213135285146 -0.08138040868 -0.000160177886 0.03824772346 3.135464e-05 -0.0002207521 0.04019840215 -0.0012556287 0.0239583126 -0.084509731 -0.0723991917 -0.016867442172 0.0005345844 0.016156473292 0.059465828 0.00102607948 0.0426032182602 4.708102e-05 -0.003797946112 -0.0585861478 -0.053690004 0.0362097467 -0.0303033052 -0.04182226822 0.00267426758000001 0.000151069 -0.15658989896 0.1384972216 0.024569984174 0.08461504218 0.022419188802 9.515682e-06 -0.090257564476 -0.1312641265922 -0.00023685838 -0.0585709428 -0.00040536644 -2.50520662e-05 0.025583074292 -0.00056983906 0.1355100801 0.07285280252 -5.7467042e-05 -0.12873740714 -0.0744153428346 -0.0914498976 0.01344551638 -0.1219064617 0.0005139468 -0.0052056932 0.00266076999999999 0.1150009984 -0.0001418538 0.022145841694 8.327116e-05 -2.2123668e-05 0.0874068098 0.0002955838 0.10839870048 1.0220739e-05 0.0672812328 -0.04946086924 -0.06704913132 0.0003094296 -0.0003187328 -0.0609441125 0.000388687548 -0.13048165866 0.05139537036 9.86735e-06 -0.0454636818 -0.0001781124 -0.0450351706 7.5925702e-05 -5.8771e-05 -0.154562413 0.24551088792 -0.20577291528 -0.171510440728 -1.2836956e-05 -0.0513820139 0.046800990704 0.07302094832 -0.00010190326 4.23602e-05 -0.136168108828 -0.07998017446 0.33965223404 -0.21006633622 0.04192742004 0.1228095301038 -1.48194e-05 -0.073239359422 -0.05455369874 -0.0630797692 1.3340018e-05 -0.11364134393 -0.0541819699736 -0.000514230283999996 0.0395787414 3.476622e-07 -0.069646085906 0.001375418 -0.04996353636 0.103934346328 -0.0006168688 0.01675210522 1.602954e-05 0.097383995694 0.0002810886 -0.0715827889 0.07627640708 -0.0546226922 0.030539487844 -0.06268784806 0.00040293296 -0.09872770063 0.0015356366 0.04253264368 0.0002788326 -0.00011151614 -1.59307e-05 -0.07297600792 -0.061144308 0.00019918514 0.01500822246 -0.0913013556 0.0362097087376 0.0003546044 -0.06174020726 0.004896061 -0.09714300754 -6.365334e-05 -0.021002646432 0.00773702084 -0.13299352176 0.00476457106 6.19434e-05 -0.0006370989 -0.133893857898 -0.08699106348 0.000517439 0.0007934518 -2.784824e-05 2.964686e-05 0.109089243268 -0.1591847772 0.090762808066 -0.0178599088 -0.2044053556 -0.000169858 0.12881062133 -0.0004041142 -0.0016394554 0.00020984428 0.05165759604 0.00048901216 -0.00031880536 -0.000922974928 -0.0015099308 0.0788307212 -0.0001754682508 -0.0745041876 -0.0589277132 -0.0013772973 -1.249366e-05 0.04861636514 0.00129357168 0.0022443632 0.000101632 -0.00022492628 0.1010208026 -0.07807091512 -0.05834963432 0.04403011696 0.000399809536 -0.17693397602 0.0619229008024 -0.09467792144 -0.16360179566 0.08066668372 -0.167999974294 -0.09421918796 -0.25741131632 0.05938920028 -0.017335841954 -0.17276722288 0.11240795038 0.019458093341 0.0001229496 -0.000571677822 -0.00010645904 1.159794e-05 0.33026916934 4.859454e-06 -0.12106629212 -0.035614 0.0767354338 0.175056828 -9.349948e-05 4.75803e-06 -0.0018420272 0.1380662474 0.064601258012 0.0633786158522 -0.030467336394 -0.0003811788 -4.1252074e-05 -2.8503436e-05 0.1455219518 -0.12653537282 -4.03158e-05 0.07976104844 5.2318e-06 0.02726109205 -0.0405957574 -0.10548647054 -0.0385085767 1.6650572e-05 -0.059647453968 -0.0004305684 -0.0741402841 0.05538637539182 0.00143137966 0.00038600298 -0.0185058751 0.04415246824 0.000132174 1.839065e-05 2.7361022e-05 0.053620003 -0.0001881299 -0.08622059014 -0.0566085254 0.04648360762 4.5243598e-05 -0.066566320536 0.12390052324 0.1364142298 0.00136418216 -0.07109415962 0.03870060236 0.0557751896 0.0352752662204 -0.0648503372 0.06072045894 0.086458346922 0.1388052689 0.160907791092 -0.01678387868 -0.14832689258 0.00025686472 -0.05911305206 -0.04765998004 0.09586570198 -0.132053497616 0.130990679452 -0.0660309156 7.026888e-05 -3.299564e-05 5.5275e-05 0.0765494038 -0.00022986172 -0.00023506414 7.00411e-05 -0.0646265060542 0.00018045428 0.0319178966746 0.1629637202 -0.00094847478 0.037407010682 -0.16617608536 -0.0878311378 -2.081154e-05 -0.089960047196 -0.091671998538 -0.07547084038 0.13306584254 0.10155215 -0.09972339754 0.05748063682 -0.045050308766 0.05860893456 0.00044352814 0.0003209804 0.000376122994 -0.0238055224 0.07977983556 -0.0759923932 0.08248818148 0.0909639906 -2.092304e-05 -0.076600956052 -0.0081203967 0.0316320264 0.0743988329412 -0.05765948894 -1.5632606e-05 -0.00061927172 0.0001460844 0.04257884864 0.038909186044 0.234088793254 -0.0236496424448 -0.06548082694 2.2304402e-05 0.0533136 0.05093755622 0.07977502076 0.089332087944 -0.1114591151 0.059214363978 0.04568363262 -0.0929003685618 0.000430143256 6.463534e-05 -0.10113134186 -0.1331813029 0.0597762283032 1.528608e-05 -0.071544264608 0.017424659608 -0.09262052702 0.15029433468 -0.17062308873 -0.01364827786 -0.04430219726 -0.17470102856 0.0457642551614 6.8701744e-05 -0.2457378102 -0.060864411038 0.0635181914 4.931208e-05 8.360432e-05 -0.1806317771052 0.0456673294 0.06035024746 0.07089094408 -0.0002823332 3.77542e-06 -0.00026428938 -0.03444678955 0.00043834052 5.21314e-05 -0.0002726244 0.05119444768 7.66087e-06 -0.0442028 0.000474389 -0.05319191058 0.00020590678 0.0007607258 0.029313701472 0.1340723388 -3.623648e-05 0.07907052274 0.00148549218 0.08902613324 0.00964931803999999 0.0002997346 -0.05208520728 0.13012321764 -0.0625405892 0.05341560312 -0.07575122146 -0.0001973864 5.51258e-06 -0.0011769984 0.05332515584 0.1409546812 -0.05377861488 0.0001431816 5.00634708e-05 0.0523601107706 0.05043854138 0.08045912994 8.464026e-06 -0.00136310662 -6.7040902e-05 0.0003132174 -6.682654e-05 -0.1102117912212 8.38960000000001e-06 0.00028193256 -0.000171809302 0.0004013859208 -7.863768e-05 0.0007341074 0.1424211632 0.00032396854 0.0017926064 8.520424e-05 0.000107632606 -0.000771444 0.098196136 -0.0003282143816 0.1110756768 0.06470970448 0.106629697 0.06613222578 0.20668597068 -0.09988941478 -0.095591622862 0.00013647014 -0.0032267676 0.001048234 0.059209802822 -0.04854765682 0.0714975566 -0.0208058934 -0.0301628866 -0.08456773782 -0.0556465968 -0.001162051144 -0.07009867444 -0.09543002118 -0.00018241906 -0.02924080306 3.60428e-05 -0.1721779516 0.04653170912 0.0999878214 -0.146828693036 -8.045914e-05 0.08305922176 0.0344515112 0.1286186868 0.00013230542 0.0140068204 0.07477744148 -0.05672566596 0.0077342538 -0.04220254376 -0.0002684248 -0.035897736 2.314102e-07 1.6534728e-06 -0.21883101842 -0.06570018574 -0.026385375964 -0.05319198762 -0.0501618 -0.00178392878 0.04140186458 -0.1027538138 -0.11264073698 0.0565401196 0.0035665352 1.614862e-05 0.0745392218 0.20952332318 -0.00017740596 -0.00041991078 0.0926438503 -0.09292156398 -3.2647776e-05 7.26568e-05 0.09600641322 0.00256306652 -0.000125940544 -0.0004911414 -5.521143e-05 -0.052314739292 -0.048077300982 5.21632328e-05 0.00019733 -0.12891245394 0.03895149418 0.0032249754 -0.0581627479134 -0.106283055 -0.096045884914 4.653708e-05 0.00020246618 -0.1515316916 0.0410281414 -0.0003505978 -0.00037363136 -7.429936e-05 0.000459391 -0.2129634195 -0.032785603 -7.753638e-05 -0.13972850702 0.1548825822 0.04500894302 0.023186275912 1.7224542e-05 -8.83724e-05 -0.11303861246 0.023070045288 0.193207943 0.0003817202 1.708598e-05 0.046496135018 -0.06305695938 -0.069721798302 0.042918309166 -6.676649e-07 5.68539712e-05 0.0002905268 0.08674157338 0.0556453032 0.0746257006 0.121865534324 3.689656e-05 0.00084784348 0.042299123364 0.050922156324 -0.16278799178 0.0452196 9.57500000000001e-05 0.0003632468 0.0307570736 -1.8679434e-05 0.20316239426 0.0329770359884 -0.000661888852 0.127621384 0.00727059527839999 -1.757812e-05 0.054374946 -3.936574e-05 0.0371042604 0.0005560578 0.021355996504 -0.0561846408 -0.216868965132 -0.123631542942 0.04697065916 -0.11146206084 -0.0001432046 -2.3503602e-05 -0.0002872776 0.00011283352 -0.07394241012 -7.272858e-05 0.24946496724 -5.1512968e-05 -0.100547472 -0.02503102672 0.00033183216 0.06198882778 -0.000475708446 -9.39209e-05 -0.12674529978 0.05476637138 0.0009462752 -0.35882246938 -0.00015061596 -0.00882833999999999 -0.0954743932 -8.792756e-05 -0.00041474394 -0.08375799318 2.2345568e-05 -0.027325470146 -0.00018554614 0.00018761136 0.1251539689 0.130780952 -0.00025211214 -2.1311106e-05 -5.078602e-05 0.06218018146 0.03484515164 -0.000337876 -0.0574749658 -0.06286304228 -0.3092776387 -0.1219530949 0.0172718282 -0.13703535114 -0.0008416954 -0.00036758026 -1.705944e-05 -5.24841e-05 -0.120286911392 0.067828920242 0.0007868638 -4.41507808e-05 2.51491e-05 -0.10465874692 -5.687542e-05 0.1160349428 -0.013918368854 -0.0008747866 -0.00018450208 -0.1008079884 -0.13115399376 -0.03905580822 0.0473646995198 0.067733566948 -0.040145284608 -0.15800698728 -0.214886950346 -0.09884104296 0.00165756104 -0.1499909056 0.104502936104 0.2106397796 0.078825204378 -0.00029486896 -0.057860811 2.1185212e-05 -0.075142652962 -0.0009531337 -0.0004170204 0.01087 -0.06111814956 -0.00016197818 0.06037299632 -7.949555e-05 5.1147e-06 -0.002446766 -0.10740842968 6.51194e-05 0.17141651458 0.1067139338 -0.0999995749 0.0738906195304 0.146258309876 5.92845999999999e-06 -0.1203271268 -0.11521850352 -0.18884268284 0.0316622624 -0.1271044468 -0.17890193956 0.0022723098 1.3420116e-05 0.0004973414 0.00908163884 0.00300595166 -3.20374e-05 -0.1213974884 -0.00024812568 0.063490233566 3.009888e-05 -2.65867999999999e-07 8.0559e-07 -0.115061489865 -0.0208198270518 0.0475622936 -0.0018689408 -0.00054805796 -0.08268450738 0.095842150068 0.12344527364 0.055763214 0.071687457406 0.05152954872 0.15211481162 0.00242073778 -0.049395752766 -1.5588e-06 -5.594876e-05 7.4308408e-05 0.000193084598 -0.001327733244 0.03806153088 1.03371316e-05 -0.09491044714 -0.078504388 0.09906881904 2.70658e-05 0.1223624278 8.60382e-06 5.6553018e-05 -0.019842994886 0.11192745832 -0.1710438232 -0.00111259362 -0.21669432124 0.0003705912 -0.03315758016 0.0998939574 0.0523397918 -0.195984102 0.05544865534 0.04524248758 -0.001075976556 -0.027845203892 -0.0246431340682 0.049449889708 -0.037548920256 0.02584145798 -9.6332394e-05 -9.639664e-05 2.7322038e-05 1.9442792e-05 0.019002909256 -0.02357718034 -0.00044936254 0.050964825432 -0.061574198118 0.001597096 1.221522e-05 1.613244164e-05 0.001055023 0.0005502628 0.0477711318 0.0393063722 0.00025928072 -3.367862e-05 -0.002901793 0.0007525254 0.1878799642 0.0007999476 -0.00060054144 -0.0644760702 1.3284884e-05 -0.27136564478 -0.172506333224 0.000100176308 0.10601097348 0.0432057297 -0.07636026834 -0.119938264738 0.0060035370168 -0.0031492746 -0.0049198398 -0.000604257 -0.19738434879 -0.08770143136 -0.14800522116 0.0002142614 0.000468395 -0.0013092436 -0.11207511428 -0.317283065 -0.11166213824 -0.0913633624 0.086264838026 -0.1022686331 -0.14928994368 -0.07486978944 -0.2181184094 -1.687016e-05 -0.00095604564 0.04697813444 -0.06103121662 -0.00149217572 -0.10591599998 0.083564134 -0.15743977306 -7.803124e-05 0.1199589526 -0.0002248549 -0.00010779462 0.19592107584 -0.186749934492 3.1981212e-05 0.195955717824 0.0581117862 -0.00035240686 -0.049724544486 0.0804135862 -0.01399913022 -0.093456845602 0.000378343 -0.27147398178 -0.0501275725926 -0.1375862070118 -0.0026613258 -0.0643883098 2.249056e-05 -3.346094e-05 -0.11696265751 -5.61763999999999e-07 0.0961003928 0.0587799776002 0.046188710198 -0.22617046334 -7.827672e-06 -0.133169536573 -0.1220810184 2.405676e-05 0.0692224455 0.1492127812 -0.04614193745374 5.5794146e-06 -0.162208794266 -0.06117833156 1.7351412e-05 0.033129274596 -0.088809685164 0.0003384688 -0.00014046706 -0.067942426 -0.07480137396 0.1188695012 -0.0045141056 0.1461756386 -0.1277524517 -0.00558095558 -0.00184632134 -0.0284748327 -0.167309757836 -0.0510430598 -0.14602787948 -8.23613600000001e-06 6.0053564e-05 0.0003752824 4.9616856e-05 0.0890770698 0.0017337614 0.03979663666 -0.0414295633448 -0.000446164184 0.08508103032 -0.2067588861 0.0498278024882 0.17308093278 -0.00263751786 -0.20973759 0.062702605936 -0.221549549162 0.00029090408 -0.0604831706 0.17354786 0.04432991184 0.049825753584 -0.0344121066988 -0.024874537612 -0.0356943433 3.10446e-05 -0.04488506448 0.04864605 0.0120602951 7.72801e-05 -0.0635405996 0.0247215033 -0.00044572524 7.816192e-05 -0.00068901496 -0.02885100171 -0.0002300094 0.1201711896 2.4757e-05 0.1008966003 -0.00116072362 0.11392728668 3.3457714e-05 -0.23788766718 -0.00049643604 -0.15759549489 -0.065452916698 -0.0417926856 0.080493302294 -2.1499026e-05 -0.12486944772 -0.169014000524 -0.00038151602 9.32777e-05 -0.0026587648 0.00119807264 0.00050907968 0.06468901334 4.669932e-05 0.020870890718 0.0010893212 0.0065432078 0.07219273378 0.10859513806 0.02699308754 -0.2040823620514 0.023438220046 -0.09949237632 0.0013668464 -5.5862056e-06 -0.0857197698 0.14643418538 0.06686334 0.0725489234 0.01191497544 0.0822078388 4.221152e-07 -0.163926500188 0.05918390018 -2.025677e-06 0.065940128138 -0.00898547566 -0.00060411714 -0.22132983214 0.00786838294628 0.00100975548 0.044448824568 -2.9909022e-05 -0.09473549528 -0.08144130502 -2.969093e-05 -9.930064e-07 -0.149707312 0.025135168 -0.000154061646 0.11079692499 0.00022082052 -0.0011336414 -0.00011881914 0.022282971 -0.05109404284 0.0871341272 -0.06298201304 -0.0878254682 0.00141498606 0.0017085612 -0.05342117024 -0.007159250864 0.1435060699348 -4.109514e-05 0.00052143508 0.00029186822 -0.0769536466 0.046892264378 7.470532e-05 -0.06195348847 0.00024854718 1.3441386e-06 7.278554e-05 0.07977397545 0.101272265244 -0.12926615968 0.0424348978 0.062812558538 -0.0765430498 7.7636e-07 -0.00017767752 0.0013422858 0.04985101234 -3.444e-06 0.00196824348 -0.02243604786 0.00051617 0.0563787488 0.11969153098 0.036230452046 -0.05086394466 5.62538e-05 -0.004392086 0.00037429484 0.0465612466 0.081697051434 -0.0630607074 0.08106457 -0.0780717553 -0.0004068867854 -0.22099561476 0.0698313498 -0.08958131574 -0.0802795668 -0.02863635456 8.49992854e-05 -0.1436331844 -0.00026103722 0.03742590462 -0.0390619388 -0.03683656646 0.0002577076 -0.0001539751 0.056566097306 -0.05284646338 0.0003152944 0.000697364412 -8.373038e-05 6.45988e-05 0.000592247166 -0.1740893402 -5.051132e-05 0.06583391821 0.0464274416 0.00053765866 0.0913956502 0.00210880276 0.0883333373 0.08328497 -9.072472e-05 -0.0003670381 0.0002720588 -0.0001568743 -0.00121600444 -0.0189297052 0.0022324896 -0.0689913186 -0.06592545758 -3.9286914e-05 -0.0004194046 -1.942604e-05 0.0001649315 0.0009317132 -0.0003477186 -0.00945987278 -0.1492373986 -0.0727243694 -0.00060495772 0.049723381 0.00115170238 7.47595e-05 -0.0001790388 -0.0019695406 -0.06542527044 -0.12096797522 -0.0309654752 -0.042925739283 0.064205099616 -0.0488893997614 -0.12074064424 -0.25910431838 -0.08901611562 -0.0673842144418 -0.08719817684 0.016901767422 0.023667773584 5.5457e-06 0.01282818136 0.0336996377932 9.86844e-06 -0.0004715865 0.0008233935 -0.060834209998 0.0900308082 5.797772e-05 0.0936979954778 -0.0014052828 0.04395100904 0.0453354644 -0.047766381572 -0.0492076072 -0.000144627612 0.149770484 0.05237415494 -0.060476214828 -0.2442205234 0.0727956061504 -9.45829999999999e-06 -0.0849506017 0.012846093 0.029260290176 0.058952225992 -0.082160086416 0.00061185112 0.079193379078 0.0717467892 0.076972994245 -5.504714e-05 0.000321203 0.077869721342 0.056579671 -9.367426e-05 -0.03727085948 -0.04306913694 -4.504042e-06 -0.00039985538 4.242234e-05 -0.0002440098 0.043061223694 4.953068e-06 -0.0371531345384 -0.08076967596 -0.042108665464 0.0001685267 0.00021902752 0.0894143166 -0.00043917062 0.00555057022 -0.035322353094 -0.00037846688 -0.0006134294 0.0319407082 -0.1307853066 -2.004838e-05 0.1747910658 -0.03524473786 -0.0009492618 -0.13852648 -0.045410427 -0.1640174711 -0.21466052618 0.07233057608 -0.00028395302 -0.22872700568 -0.0003153814 -0.1755877366 0.03561526526 -0.06406661698 -0.00013931 0.07268270798 0.08467733714 -0.0078580853 -0.03731319876 0.00068770828 0.198892520394 0.08987636708 -0.2683430664 0.0780683622 4.28928e-05 -0.0762066222 -0.1116319358 -0.00110038676 -0.00042284 -0.04389361196 -0.07552538934 -0.00036019084 -0.0006929494 -0.06481142796 -0.0004429754 0.0001991554 -0.05671150782 -0.03577504738 -0.00090563636 0.00042163644 -0.17726887116 7.76179999999998e-06 -8.8109998e-05 -0.00047561 -0.00044660084 -0.17944779826 -6.546044e-05 -0.0689717393 -0.07333589692 0.1765290022 -0.04029202512 -0.12032912766 -0.0019476911 -0.00025189714 -0.0023280156 0.0006674592 -0.14434025742 0.02236382922 -7.610662e-05 -3.380614e-05 -0.000458201588 4.3507e-05 0.00016203424 3.14936e-05 6.0644612e-05 -6.321296e-05 0.00097432622 -4.057928e-05 -0.15813419774 0.16628490726 0.086328279 -0.0847294214 -0.00188841114 0.0004789474 -0.063552990376 -6.42699800000001e-06 0.00082848802 -0.2566328322 8.9598e-05 -0.00123408278 0.0002016414 8.2065384e-05 -0.00018262042 -0.0003493188 -3.158461e-05 -4.447808e-05 -0.000308231104 0.00088830874 -0.000886906 -0.05106180238 -0.15812287294 -0.11019384224 -0.00108311688 0.0004163158 -0.00029340873 -0.0004333378 -0.0826308182 -9.542772e-05 2.5371756e-05 -0.20752625024 -0.10032634496 -0.08176390486 -0.09291572766 -0.12588163688 0.2240383584 -0.0638010147 -0.05673087338 -5.6078068e-05 0.187013111838 -0.0655707152 -0.0155039578 3.6878294e-05 0.22876655316 0.1345501972 -0.0001468932 -8.0885e-05 0.113713787514 -0.0062374768 0.0838670032 -0.00024175384 -0.12165734916 -2.31965e-05 7.47589e-05 -0.001749745 -0.000197192234 -5.3112782e-05 -0.26041028676 0.072796545474 -0.04655348554 -0.001008319 -0.120334262 -0.12689231476 -0.06072743372 0.14990302592 0.0285978202 -0.0552376708 -0.1877028163492 -0.0721038622 0.037355839564 -0.13017267142 -0.2077071783 -0.16134976124 6.9435118e-06 0.037690791618 -6.5010912e-05 -1.8945588e-05 0.0538915064 -0.00017265112 1.850614e-05 -0.06677197952 0.0422474184752 -0.232154921836 -0.144932901 0.00043935012 -0.00493276060000002 0.0723527468 -0.04275085964 -0.03744859314 -0.10251542026 0.27081843402 -0.02478851298 0.05172116007 -0.035335423542 -0.0477816782 0.058331779796 2.00868e-05 -0.11161140956 -0.107946503238 0.0387982792 -0.00014177732 -0.0720483778 0.10310018406 0.057106580852 1.71978526e-05 0.1026034390882 -7.152424e-05 0.0001432014 -1.856434e-05 -0.07442945258 0.00033615048 5.73019604799959e-05 -0.0003778162 -0.0941004286 -0.05906761972 0.0004086348 -0.04531364774 -0.11745110712 -0.06425524566 -0.15479251888 0.000270006252 -0.0023906278 -0.2018060664224 -0.001207476 -0.0002933108 0.00017444714 -0.1078259629 -8.9244238e-05 -0.100970987704 -1.88372e-05 0.0005011722 -0.04717813202 -0.00026838698 1.0294118e-05 1.1000616e-05 0.20374828166 -0.000138858466 -0.0019512948 -7.45224e-05 -0.022974510208 -0.07155016316 -0.03452226514 0.0030615592384 0.0818911765 0.06458319522 0.0562905014 -0.0677841204 -0.1260337867234 -0.00859312304383599 -0.1785051826 -0.03812014504 0.0005785266 0.04813484216 0.00086198886 -3.3524598e-05 0.092126726 1.916352e-05 -0.174855795 0.057761684 -0.0183527112 -0.088978298 -0.0523681534 -0.089149810976 -0.106134853766 0.091682510448 0.06385778846 4.9472676e-05 0.00450360251999999 -0.0366678346 -0.0117522 -0.1843831526 -0.1777752 0.00046733592 -0.0487585962 -0.179705565276 0.000166136 -0.0024257892 0.04755656034 0.05319649714 -0.17216918474 -0.1157052196 -0.00019620556 0.01014708114 0.110942994458 -4.691256e-05 -0.0001660536 -0.000100741952 -0.102038588888 -0.13346879426 -0.1541849294 0.1150729666 0.043070107196 -0.0352859954 -0.000233006966 -0.005527614 0.0001336178 1.124604e-05 -5.41854e-05 3.506136e-05 -0.05638735304 0.0002375318 0.05060742836 0.03608589928 0.0001242345 -0.0010057634 4.945575e-05 -0.096131978488 -0.000819838 -0.0001393382836 -0.06074036238 -0.13339347094 -0.0316074193 6.984918e-06 0.00061111396 -9.5284e-05 -3.0955272e-05 0.043892094 -0.0001084932 0.035681674446 0.0966198207 -0.001994433 -0.06167348004 -0.00067262378 -0.03899911368 3.390154e-05 0.0691236825 -0.0002303056 0.06165585594 -0.08413475244 6.112926e-05 7.75226e-05 0.000197795 0.00025845 2.5631746e-05 -0.0596236946 -0.000967265 -0.0338183484 0.0005767252 -0.0018271812 -0.036688794742 0.03252283681 0.1399906826 -5.2157e-05 0.1574090182 -0.000911902994 0.00180920902 0.055391769406 0.00556717482 -0.0338940416242 0.0002438343768 -0.0342480464 -0.00061312996 -0.000112276744 -0.0545173177 -5.429264e-05 -0.0573353352 0.065325818144 0.111674141284 0.0847032632 -3.908344e-05 -0.0286643234 -4.788564e-05 0.049403906188 -0.0010051622 0.0642340468 -0.00012036003 0.06324234136 0.0704011922 -0.1039381562 0.01989796404 -0.074914908162 -0.1033619288 -0.11627855898 -0.055847813912 0.18208697886 0.0787143246 0.056813382966 -0.11358548002 0.15253208734 -0.0001183342 1.5343964e-05 -0.00027343358 -0.0522897874 -8.217832e-05 0.0003588018 -0.172223797544 -0.0002386734 -0.1168350464 -0.071494858 6.221802e-06 -2.759492e-05 -0.0019129583 0.00067951088 -0.12066011256 0.0709836 -0.00733854792 -0.012354463878 2.6854994e-05 0.093185614418 -0.00011322521 -0.04058755854 -0.039330361078 0.1025751491 3.72728e-06 -0.0005796142 0.1102938846 0.0531891546 0.043073136 -0.0712045334 -3.758948e-05 -0.00020213114 0.0011282622 0.113976113306 -0.06241165512 -0.183527158334 -0.0822466336 0.12976378594 -0.00025979554 0.10844725512 0.0903307732 6.580606e-05 0.153176223756 -0.14061419682 -0.151120302868 -0.0979989534 0.000129812 0.00061568924 -0.133078898696 0.094620588336 0.0054044 -0.00360557864 0.0025282748 5.30456e-06 0.0437006773972 -0.00050581424 0.0432671848 -0.23134992144 -0.00131227301999999 9.33822e-05 -0.12007082566 0.045950077344 0.064618735402 -0.00046809844 -0.0007919678 -0.07337536236 0.01123441608 0.19744677952 -0.05162766426 0.01480449327 -0.111933118044 0.0942029186 -0.0772291984 -0.0494673758118 1.699984e-05 -0.00015724676 4.9797768e-05 -0.0470447240672 -0.01781279614 0.00062612516 0.0103582878 0.0011189194 -9.22972e-05 -0.04548214302 0.00271757414 -0.0021625869318 -0.08248573222 -0.0199398458 -0.06471247398 0.00042375544 -0.04086692408 -0.00061032854 0.0020187657 -0.08948285882344 0.0473526956 -0.0584112562 -0.0768538446 -0.04584017846 0.0891779202 3.78682e-06 -0.0003067712 0.116552528626 -0.021878 -0.31381121558 0.08719789926 5.002304e-05 0.01400851302 -0.23099059112 -0.0467125186 3.613184e-05 -0.249937538438 -0.00082032808 -0.0010497812 -0.05068476092 0.0355942854 -0.0270817151772 -0.1339676846 0.05360091506 -0.0637113768 8.860422e-06 -0.09635522848 -5.7150178e-05 -0.05565720038 -0.045647453666 0.1173354 -0.05322575204 0.07318434726 0.0047645886 0.00370798014 0.0507305866 -5.143166e-06 -5.43578e-06 -0.00051111374 -1.09186e-05 -6.326216e-05 -0.0245755992 0.01662102518 3.1776722e-05 -7.26279e-05 0.04777215218 -0.06255706874 7.5575464e-05 0.00027110018 7.9270166e-06 0.000229171214 0.1702386396 -0.09327637268 -0.2100605832 -0.0027536292 0.1041068996 -0.06966080996 -0.103226032 0.0003795907 0.071916703 -0.06560300262 0.0587109867 -0.099909733332 3.975294e-05 -0.124557701221 -0.04404822848 7.262808e-05 3.03814022e-06 0.10401420456 0.11249616952 -0.0116356192 -0.183692045 -0.08551541558 -9.12092e-06 0.0002614642 -0.06241946266 0.20994036758 6.84368e-05 -0.16568615218 -7.747654e-05 -2.2800516e-05 -0.0003161198 0.0427136355734 0.0007438174 -0.0794348591 -0.14814854104 -0.1601553977 -0.1135410996 0.024537352392 0.00053766614 5.37776e-05 2.6676e-05 -0.060822261609 0.001461575 -0.038238812 0.158480072592 -0.179451966 0.00029441092 -0.00021817058 0.08960302822 0.17682419888 0.0737354867 0.00263103818 0.14062583882 0.06987803258 -0.00021389182 -0.06736896358 -0.02720540774 1.829296e-05 0.0685598656 -0.01073179926 0.0686687232 -1.805146e-05 -0.00026375198 -0.088099694832 -0.11616464 -0.1084420418 -0.11373547832 -0.04257171974 -0.048787230322 0.06078321298 -0.13680106874 -0.174994977808 -0.12499523586 -0.1278613582 4.628338e-05 0.0485678966536 0.000561943324 -0.195642394566 0.07543315984 0.09446793 -0.08717961204 -0.00016122122 -0.2179345728 0.11107995698 -0.032939092 -0.05958394582 -0.00036053424 -3.71404e-05 8.253982e-05 0.0002453328 0.0342122775 -3.685754e-05 -0.140033042216 -0.15143466602 0.10381427816 0.00043962532 0.0537979934 0.001307775184 -0.0546733076662 0.04701505288 -0.10478290234 -0.14976181256 -0.026866889372 -0.04481851986 -0.190161296 0.0659328813526 -0.0001011042 -0.08547109108 -0.16457657958 6.854036e-05 0.09773881352 0.046646535574 -0.000870628 -0.07963936282 -9.5564479e-05 -0.0004938252 -0.17964588762 -0.06028037822 -0.03995284224 0.000649359428 -0.1067928 -0.0001783686 -0.1342618181 -0.05601024332 -0.00013000332 -0.067983329112 0.09542149462 -0.00017928312 -0.044108888206 8.447336e-05 0.00024002838 0.03513766341 -0.1175104548 -0.0001281121 0.04153780252 0.0327755233 -0.01744639564 -0.08694665198 -0.00032796286 -0.0010253694 -0.06259505516 0.00023651914 0.03615547136 0.056159269694 -0.07808260914 -1.3761702e-05 -6.2661e-06 0.01234975718996 -0.032545357686 -1.915664e-05 0.112478634928 -0.03018445849 0.0008015316 0.109259551478 0.00014977012 0.0621907324 0.06827656402 -0.00012091126 -3.240394e-05 -0.0006886572 -8.026534e-05 0.05122939314 -2.944696e-06 0.00012712718 -0.0026602364 -0.058177031228 -0.10398081 -7.8777742e-05 -8.1666292e-05 -0.11608702409 -0.00022873708 -0.0444879644544 -0.03000804478 3.417332e-05 0.0319331585 -0.05572915998 0.000131789 -0.00026348224 -0.001357223218 -0.0443796822 -0.05243864222 -0.0800613626 0.0004081656 0.0005669028 -0.06142441862 2.16992799999999e-05 -0.0029773272 0.08205383346 -0.0035796988 0.0358173124 0.0003378536 -0.00054622462 0.0006598486 0.1645820518 -0.14014169785 0.006551474486 0.03018546628 -0.14255458454 -7.283776e-05 -0.0756810108128 0.04713685832 -0.00012578792 -0.01452540498 0.05699457952 0.1523854637 0.111284828 -5.37716e-05 0.05287220186 -0.04314724362 -0.00031420874 -0.0121669422 -0.0004193122 0.1974302 0.000809332 0.15386059932 -0.0238009023678 0.21818652688 -0.20589021886 -8.5091646e-05 -0.0142524191766 -0.0009973404 -0.00047995208 0.07710794426 0.11971621716 -0.0278155712 0.037152658312 0.0652684824 -0.107773877 4.26878e-06 -0.109511852334 0.07909726552 -0.002551306 0.00028307458 -0.10791937342 -0.06051426186 0.0442503572 0.06677009 0.0359358392 -6.255496e-05 -0.0970303565748 -0.0224229814 -0.0625903016 -0.090484410872 -0.03906242018 -0.0006592859 -2.28668e-05 0.06755080394 0.00172064842 0.003983045 0.0832272546 -0.054955921844 -0.00045807004 -0.06216348068 -0.0021862378 -0.175217406774 0.0003069658 -0.0015856136 -0.0495954 -0.0007899668 -0.07724895082 3.4002182e-05 -0.00069159936 -0.003807464 -0.0022187912 -0.0011552644 -0.0788337048 0.00012163684 -0.00652382436000001 0.05283059968 0.0754908554 -0.167809429 -0.11293902308 -0.06419195712 -0.1627379613106 0.00032513656 0.067897122786 -0.00015071528 6.8832552e-05 0.095810385 0.0001649617 -7.3230024e-05 -0.1670145808 -0.0002995566 4.961868e-05 0.36301854828 0.19996439238 -0.00074037648 -0.12802720604 -0.0472706602 0.0878288441926 0.058826833048 -3.122108e-05 -0.1690256 -0.160828597662 4.351278e-05 0.10668852738 -0.24309301634 -0.0840628802 -5.609522e-05 0.00046398478 0.1286935112588 -0.000157892306 6.849108e-06 -1.859356e-05 0.0001616972 0.0002646409 1.7144744e-05 -2.059688e-05 -0.083152438226 0.04033620526 -0.000120287794 -0.118962384 0.0860042808 -0.09356293842 -1.54824e-06 0.08791571876 0.01744692886 -0.0035866748 -0.077895785402 2.90309404e-06 -0.00041442264 -3.9263584e-05 -0.066709868 -0.0252803228 -0.09618972292 -0.12499733616 -0.00044852634 -5.4436e-05 0.0230411114 0.0690782438 -8.62916e-05 -0.0013206024 -0.00033828348 0.1110816 -0.08783123074 -0.0509596766 -0.10650549938 -0.05458710208 0.086386958 -0.0024877424 -0.00036176278 -0.0506336216 -0.20862229164 -0.04476423926 -1.872988e-05 0.1393367278 -0.00019319352 2.0090842e-05 0.0017586266 0.08953212832 0.06409763148 -0.00021693 -0.02295327088 -3.422096e-05 -2.334264e-05 -0.0020267608 -5.22242e-05 0.04576189 -0.0310958982 -0.06664695969 3.1802834e-05 0.00040207638 -2.67788e-05 -1.620848e-05 0.07059891058 -5.823884e-06 -0.09180450988 1.5930226e-05 -0.086000366802 0.0009790322 0.000865072 -0.0505519374 -0.03922453804 0.09518866586 0.0510412202658 0.00063226436 0.0344771283 0.0947170874 0.0859070507 0.0510180052 0.0001090142 5.112512e-05 -0.12614729752 -0.10448146192 -0.00013216142 0.042363695456 0.03765364066 0.0012856516 0.0016516876 0.0780083392 0.000137564194 0.0002008493 -0.00022541994 -0.07528415812 -0.00016500288 0.071458238316 -0.00052711892 0.05562425434 0.0654157327 -0.001961316778 0.0031639136 -0.059485552 -0.000887991 0.000356176 -0.109590671886 0.138195292586 0.0005586978 9.528456e-05 0.0111610893 -0.079940304518 -0.0020381083 0.002807671 0.006297512 3.0921084e-05 0.0634744759 0.0751796296 0.00076430014 0.0001988152 0.1026513312 0.1348071734 -0.062632255256 0.1088416404 0.03324240082 -0.000731918 0.1218635006 3.88159344e-05 3.580364e-05 0.16558838434 -0.159405916898 0.168500962352 -0.01855760152 0.0006373964 0.01921895399 -0.2154470068 0.0248745131 0.11054931658 -0.24026178388 0.00449411748 -0.05870584808 -0.0008350254 -0.00114114786 0.0885195284 0.00031252328 4.7432354e-05 -0.0520553684 -0.00048872312 -5.329194e-06 -0.0007426122 0.0748304696 -8.34577e-05 -0.07448633256 0.1202353068144 0.0003189878 -7.81031e-05 -0.0592032538 -0.113576912992 -0.0003475833 -0.0507638706 0.04374181648 3.9024778e-06 -5.247376e-05 -0.0762549296 0.0415879117 -0.00028269016 -2.8276552e-05 -8.166096e-05 -0.07316938102 -7.105568e-05 -0.150074442 -0.04344529236 -0.0390532328 -0.207557068918 8.973666e-06 -0.02197453944 -7.502328e-05 0.0027672186 -0.1027987826 -0.00016845 1.3962e-06 0.0023287304 0.00110009214 -0.127365414562 0.1119360186 -0.1170226776 -0.0911903231658 0.00100227072 0.0244414612 -0.0712738968 -7.82913e-05 0.000288065756 -0.0766060644 0.154452253072 -0.0008723918 -0.07586788976 4.50771e-05 -0.000211299858 8.9614e-05 -5.501596e-05 -0.0039246518 0.000150259208 -0.1028796119 0.1362128 -0.00016802146 3.3313308e-05 0.0500953666 3.990924e-05 1.1673e-05 3.60221678e-05 -0.09900395922 -0.08545714768 -0.0596536352094 -0.00850888196 0.0012596178 -0.06091041544 0.1140429322 -0.05879782316 -4.2207898e-05 -0.071286365 -0.0007604174 0.0007473926 0.000312192472 5.335766e-06 -0.0007729448 0.07858805136 0.00033538944 -0.0002319132 -0.212161736 -0.0469158916 -0.00088350428 -0.14716781558 -0.06364281232 -1.874206e-05 -0.14841919732 0.027958919 -0.0001024528 -0.15157109998 -0.0014515264 -0.0005292014 -0.159768816 0.03072920424 0.22465460168 0.09866926076 -0.14687562728 1.621278e-05 8.45761799999999e-06 0.2261220596 -0.09852201824 -9.00513400000028e-05 0.00023183702 -0.0013823193 -0.187083448492 -0.0608216096538 0.00059984 0.10406985868 0.07465869354 -0.0565938076686 -0.00057334404 5.95438e-05 2.8117228e-05 -0.0002521694 -0.00050270025 0.0296822608 -0.0035219054 0.08192263013 -0.06967956621 0.04036551034 0.0762371422 -0.0874792644 0.04233085594 -0.05821086658 -0.09431814948 -0.188335900556 0.067053572996 -0.04073180966 -0.0956333562 0.0004350794 0.0462217842 0.05721357838 -0.10795720394 -0.13467041296 0.027116347 0.0019179714 0.0231162542 0.250170718 -0.019858788498 0.19086430066 0.06692941766 -0.0031175951 0.13087272162 0.09412665626 0.0740936508 0.0002037048 -0.00013170576 -3.753752e-05 -0.0002248016 0.0932378 -2.5257382e-05 -0.23180346754 -6.520016e-06 -0.06570634462 4.7428194e-05 -0.090289622154 0.0009970344 -0.17128166018 -0.1213579631 0.001189252 -3.195272e-05 0.14254867814 0.066000473636 -0.00021671666 0.07096361714 -0.03674376728 0.0008423046 0.0071180376 0.1009611140922 -0.00021766082 -0.05669788908 7.8470858e-05 0.0520488988 0.00072798446 -0.0009369442 -0.00019933374 -0.078754966232 -0.158253809992 0.000104766968 0.0001951535 0.00014459938 0.0011342784 -0.0381289420064 -0.00127479278 -0.12068355252 -0.06050273598 0.096843242074 0.00028922686 0.0937336584 0.242909911172 0.07377647016 0.08874640644 0.12884484736 0.0346986746 -0.0024508008 -5.720792e-05 7.59142000000001e-06 -0.2208802237 -0.220637817188 0.000778677 0.025103837992 0.050397716 -0.00012653994 -1.952073e-05 -0.22039671336 0.00049052932 -0.081073723944 -0.03990084435 -0.00142471868 -0.091444847926 -0.0004576904 -6.7501946e-05 0.0427214454 -0.00011827962 -0.08724834316 0.039986953514 0.000674999999999992 -0.038385996 0.0914445998 -0.0604455218966 -0.0007313058 0.1377158558 0.00012523 6.55820000000001e-07 -0.11837048606 0.050761374 0.14432256314 -0.007394723146 -0.123909979758 0.09394834493 -0.16238126804 0.1033926332 -0.05335808138 -6.1724218e-05 -0.00018042544 0.042847520612 0.0007430892 -0.0017931569 0.01027887394 -0.00014494324 -0.0178486944 -0.151709082932 0.1990763556 0.0812792692 -0.144043069076 0.03090639358 0.0515029951 0.00034583992 0.06214114936 -0.05186908485 -0.0023553996 -0.00014337394 -2.289642e-06 0.145165036644 0.03462067804 -7.919898e-06 0.04140614566 8.9682268e-05 -0.0016878168 2.4321464e-05 0.0282615368246 -0.08889037246 -3.2682434e-05 0.00014655694 0.00027564004 -0.0012411211 -0.0002460563 0.03796702632 0.0018353652 -0.125532802 -6.76271392e-05 -0.04349264946 -2.8131028e-05 -0.011458771042 -8.575548e-07 -0.000187444026 0.0003377742 3.509924e-05 0.00025397402 -0.03283975682 0.026758445772 2.001442e-06 0.08099253167 0.000139471678 0.110268337 -1.3121183e-05 0.00094620362 0.17040876862 -0.063216083 -0.00069325188 -0.0008017076 -0.0472369195 0.0004268694 0.07803625718 0.0217592540344 0.03392814764 0.001680411 0.106130218416 0.05543126385 0.0757061950258 0.0527596286 0.04080598819 -0.14594134402 0.03704982141 0.0692077784 4.780168e-07 -0.0005828409 -0.00013230772 0.033708811546 0.00022436816 -0.081632087096 -0.167953287698 0.030838728118 0.1963210792554 -0.16256816572 -2.76073e-05 0.084460402978 0.0001832914 -0.285028577414 0.20486548916 0.0002604475 0.0008099166 -0.122702167582 -0.00074515676 0.000204957 -0.09138091914 -0.126356 -0.00045782584 -0.11598618521 -9.23684e-05 -0.028497867888 -0.094871509664 -0.044357297602 -0.0038107985002 -0.0033605377 0.068334676772 -0.054495343772 0.07527059244 -0.00012786604 -0.0789869117 -0.02201366286 -6.98494e-06 -0.06084530396 -0.10718158324 9.12134e-06 -0.0013714192 0.10981365432 -0.00027890912 -0.00742689997999999 0.071327933092 0.05026481654 0.09329478826 0.0026082858 -0.00042234888 0.221552234152 0.00018828706 -0.0005801876 -0.04364028472 -4.779234e-05 -0.000377081528 0.07704118988 -0.0007032488 -0.00021571076 0.04392028184 -0.2037723906 -0.000354445 0.06441795004 0.0728026472 -0.0003465928 0.0688978316 -0.00016689242 0.0527948768038 -0.0004469668 0.039099656972 0.00082871894 -0.15412352956 0.00024175746 -0.00037459414 -0.0052014766 0.018581662806 -0.033290875286 6.1231124e-05 2.807586e-05 2.3101528e-05 -0.000359038 0.0521212846 0.0003263585 -0.11994362482 0.1152255474 6.5529752e-05 -0.06699580852 -0.0029365086 0.12433298706 4.10945e-05 -0.051697639308 0.17848291605 8.57944000000003e-06 0.05412255314 0.0609026576 0.2029975788 -0.14272723152 -0.0010257984 -0.087928872544 0.219635202 -0.00071710768 -0.0014470224 0.0771574506 0.000211116236 0.100895201494 -0.00927842774400001 -8.75550599999999e-05 -0.08252346036 -0.001601561 0.054570925398 -0.0001658606 -0.0006561306 -0.04552150894 0.08975591848 0.0008744789138 0.0005591391 -4.987492e-06 0.10383200422 0.04265593696 0.10955326126 0.05385251208 -4.027608e-06 -0.07611818916 -0.0243427154 -0.000383745 -0.0765402 -6.7957468e-06 -0.06733156552 -0.0288067923546 -0.0002111674 -3.0928e-06 0.0238056612 0.18130826272 0.11078780051 -0.0011216444 1.664226e-05 0.0002364853 -7.32379e-05 -0.00118819636 -0.0994511488 0.04703943282 -0.08282309756 -5.0680918e-05 0.035163951016 -0.00258429408 -0.07682895428 0.056583536924 0.07248977086 4.1137128e-05 -0.256628634014 3.25534e-05 0.07251688056 0.0007314936 0.00013817172 0.15637509384 -0.042660705868 0.079574591592 0.02258685161424 -0.19243235674 -0.1333230414 0.03913076684 -0.04523191076 -0.07642176516 -0.06027048314 0.00078879342 0.07046830822 -0.11965535126 -0.0452970879738 -0.0001276606 0.0010916518 -0.00011686418 -0.05791671938 0.268646631824 -0.00139335 0.0748891908 0.00015115624 -0.00120585394 0.00011254646 0.03408313322 -0.068207660302 0.14474801814 -0.119062451804 0.00036027064 -0.091983855146 -0.059415133054 -0.00068438402 0.173895 -0.00772541225 0.01159013862 0.0008424246 -0.0580302414 -3.565244e-05 -0.07457500318 -0.04270375082 1.1406112e-05 -3.051693e-05 0.0012363542 -0.112792887446 -0.047873167414 -0.094403167284 0.0577736703262 -0.14311583622 -5.023886e-05 -0.00018852985 0.0014823284 0.0002290679 -0.0009285172 -0.02535739126 -0.000710228159999994 -0.06262664616 -2.61423e-05 0.1929036 -0.16863400818 0.05696865134 0.00012554996 -0.06710920004 0.07949326356 0.087529235232 -0.0713762066 -0.00047680722 -2.631038e-06 0.21573971618 0.1065324 -0.222977045854 -0.047975584332 -0.0009613323122 6.88891e-05 0.000894239 -0.180225674554 -0.002995168 0.02301361332 -0.0002673376 -0.0011936698 -0.149203931146 -4.878948e-06 -1.076044e-05 -0.16789042192 0.00052154676 -0.00077939152 -0.055096176 -0.094576543968 -0.0024039074 0.053417221 -0.0928582390176 0.0049317012 0.04683894125 0.00527322147999999 0.05360647774 0.050935578082 -0.000168399756 -0.0553471759706 0.062167809846 -0.00052102432 2.5703364e-05 0.111606265 -4.0359906e-05 -0.05169196908 -0.06545762178 0.000283033 -3.69040000000001e-07 -0.00032687974 4.53403e-05 -0.0312130756 0.0198412736 0.00015764422 0.0003662239 0.0497884714 -6.51249338e-05 -0.24436161746 -0.059104336 -0.07886975704 0.06475644091 0.000203532 -0.002983229 5.640648e-07 0.149756063644 -2.149792e-05 0.032026959802 -0.16672772531 0.000230022 0.000766034832 0.00164424508 0.00076509594 -0.09967864306 -0.00019069272 0.02709605142 -0.0371911624 0.03318730788 0.1005134217 -4.7680476e-05 -0.059602851 -0.00024110988 -0.082188913042 0.058568 0.03811070304 0.0817832193938 0.10088103246 1.849322e-06 -0.08881946444 -0.00052924864 -0.00188053 0.003203235 0.01768206394 0.0675088377 -0.1151617052 0.03538160098 0.134241761462 -0.0002013925 -0.000101316348 -0.1751628394312 2.8785012e-05 0.000512721974 -6.7946024e-05 -0.00014675 -0.0004358710187 -0.0001166605 4.00142e-06 0.10486399786 -0.0475838536 -4.76726e-05 0.00815456984 -0.0543306519662 0.04118786614 0.051779854 0.05922893128 0.0198375275174 -0.1329431516 0.00016482932 -0.0028855802 0.0548705086 -0.2105667137 -0.092678820264 0.107798773414 0.11434651636 -0.048133928214 -0.1300359696634 -0.0005812522 -0.2609811086 0.0747161824 -3.41588e-05 0.00026870034 -0.010070061831 0.0298432776 0.09816862196 -0.157180206218 -3.845982e-05 -0.00023498046 -6.51838000000001e-05 -0.112506984284 0.00735572979999998 -0.1093542283 -0.13422241894 -0.10286370515 0.05843344503 -0.0229710766 7.7271414e-05 -0.0510575028 0.0001431249 0.0779098232 -3.98782800000001e-05 0.047457098312 0.096547855492 -0.17059695888 -0.062103645656 0.1487081584 0.302833773 0.01402528754 0.04430267356 -0.192189649174 -0.05045984135 -0.020211437586 0.122044597052 -0.00012031402 -0.056263294166 0.00098191554 -0.04633830414 0.00013021992 -0.0062696 -0.056916399492 -0.11646182864 -0.00012927708 -0.0385431716 -0.07377629594 0.088692104526 -0.0415144618292 -0.05958814228 8.106712e-05 -0.000976374 -0.00582979274 0.10338500412 -0.25222409258 -0.043178817556 -2.81354000000025e-05 -0.02702042674 -0.1133411428006 -0.1699992924 -0.1348820176 0.042860954792 8.78276e-06 0.04958775729898 -0.28083070696 0.03383222306 0.221268624 0.001052312 -0.085188838736 0.0007051134 -0.021748274992 -4.685324e-05 0.035813011878 -0.04320483924 9.81266e-07 -0.0831509274 -0.0531869169878 -0.09276111442 -7.332444e-06 0.0002902408 -0.0502766997 -0.1484400961 -0.1539788613 -0.12478540928 0.0008798346 0.05126526404 0.0816251685404 0.11131229044 -0.14530749128 -0.00024846378 -0.2123751252 -0.11535269806 0.111375705 2.81357314e-05 0.00020478342 -0.0006405934 -0.19576810454 -0.080817508 -0.00083809034 2.634943e-05 0.05276004636 -0.1553469462 -0.0512395294 -0.21044426394 -0.10975577184 1.7642738e-05 0.0063968754 -0.074646191944 0.073350055636 0.00807062404 0.079438798738 0.00024657162 -8.73957e-05 0.0003399966 0.0255474726 -0.07669638822 -0.0010298259 -0.003237871172 -0.0608940366312 -0.0418566643 -0.06783311 -0.07538101464 -0.1654039652 -0.06571890696 0.00054332226 -0.161332740368 -0.0524107748 0.00021382036 -0.087907179754 0.16143914212 0.00036020668 -8.37673344e-05 -0.091259550894 -0.071729780412 0.024429343248 -0.074329971 -0.0520676392458 0.057400383268 0.05249193624 -0.0886505688 -0.0673027204 0.00177259911800001 -0.19903972402 0.02264906108 0.00013068184 -0.076272479182 -0.2546819224 -5.772204e-05 -0.1116084981 -0.07123046854 -0.04812181196 -0.00145203602 0.122044047668 0.0001602695 -0.12474689386 0.0343230792 -0.072397222864 -0.053954770406 -0.0005905788 6.6833e-07 -3.520482e-05 0.0002176232 -0.015859757072 0.17243955986 0.000217711042 0.10770889072 0.1578712234 0.04637416836 0.0366336672 0.01188176112 -0.03136491892 -0.173349215772 -0.0587910654 -0.04577995006 -0.0045939492 0.0004309062 0.1218624325 0.06816702936 -0.0434599124612 -0.10452597742 -0.00011053814 2.68064e-06 -0.063532503678 -0.1207811948 -0.0001320038 0.1422392108 0.060674954 0.20028879074 -0.24153291 -0.26635201958 -0.0871081394324 -0.0004019416 -8.66094e-05 0.0004495644 -0.118622085893 0.03020761612 0.11957971822 -0.0888814602 -0.0008136418 -0.102135366994 0.055568555 0.00061617994 -8.314348e-05 4.741058e-05 -0.155280847356 -0.0006640332 0.04762049178 0.1717502692 0.129658733 -0.07574556568 -0.00277750417 -0.0001612741 0.00021128112 -0.00047027498 -0.1312765148 -0.057595290442 -0.0691190478 0.04545188872 -0.0754927147 -0.0027264876 -0.1247845434 -0.06899743976 -2.304076e-05 -0.1392091402 -0.06833572193 -0.122118059468 1.5968604e-05 -0.000116015896 -0.037502796166 0.00021550038 0.06661227098 -0.00015040302 -0.0868909833 0.0006192096 -0.000292964708 -0.000219019 -0.029940057382 0.05053528002 -0.2082367683 -0.00493350117999999 -0.02555639734 0.11129469064 -0.2115641035112 0.03382502012 -0.07900648144 0.0778252698 -0.1814804785568 -0.00012014047 4.2759422e-05 -0.0010688929736 -0.15883459918 -0.052313747368 -0.20292005084 0.08869842178 -8.82939e-05 -0.11817095619 -0.09588320518 -0.028686287384 -3.0968808e-05 -0.04898466424 0.06075840884 0.003314881754 0.131824510588 0.08328771004 0.1519274762 0.06198349418 0.034340312944 0.25249852118 0.0452580313114 -0.16270807556 -0.204510694 -0.0851069952 0.03204977568 -0.123353118432 -0.112242336228 -0.12472345488 -0.1321886778954 -9.262948e-05 -0.145318283692 -0.031610096 0.0005034358 -0.00096505798 -0.1353961341192 -0.0077937754076 -0.057498606304 0.1320672402 -0.088855582518 -0.0029861652 0.049340113416 -0.080170844276 -0.1611392642 -0.00027742936 7.56622e-05 2.821818e-05 -0.1504509268 -0.06783440596 0.00018563668 0.053845104252 -0.1565494222 -2.567792e-05 0.14852587586 -0.01883684148 -0.00010512716 -6.038364e-05 -0.000692279372 -0.00036869398 -0.0001170874 -0.17519605048 1.780362e-06 -0.09602521278 0.10173663858 -0.0002572352 -0.143100974888 -0.19161616933 -8.7448014e-06 -0.11231644994 -0.0007960578 0.08351374216 -0.00067632974 -0.10186064342 0.000164364972 0.07864573542 -0.0004945054 0.00085076794 0.0264573192 -0.00049251122 0.12578745929 -0.04101447543 0.03580425634 -0.001155511492 -0.0002267916 -3.74022e-05 0.08482185752 0.00027919774 0.040742202204 -0.058715420746 0.0007356166 0.0002213916 -0.0034855768 0.0397152806 0.03733271972 -0.000255591358 -0.00144360376 -0.06446989479 -0.0429053722 -0.0561460954 -0.0360109722 0.00139729004 -0.1201190524 0.00041277514 -0.10909155584 0.034692553354 -0.17695749688 -0.0828062006 0.06489475202 -0.074230711238 8.49254000000005e-06 -0.000688848 -0.11053820264 -0.015880328634 -0.21493464094 -0.0789522754 -0.00020917664 0.0061579097952 0.069260605834 -0.034142287298 -0.000243067 -0.0199112684 0.04054035142 0.01012158496 0.1318545404 -0.0939353926 -0.1228897018 9.3037612e-05 0.05257039242 6.8046994e-07 0.044401162 0.01579673746 -0.0440038668 -0.00052191786 -0.08550106514 -0.000122038754 -0.110591636967 -1.910946e-05 0.00082413888 0.0002054424 -0.08140796254 -0.190727357018 -0.06101338662 -0.06637308374 -0.12849290424 -0.0748357678 0.1819952518 -0.0003573018 -1.26208024e-05 -0.12201791808 0.185866299462 0.08208538388 -2.17944e-07 -0.06888796924 -0.2233035177812 0.1187608292 -0.19692304286 -0.1976455273 -0.05966686476 -0.09840172533 -0.00011908102 -0.0667636625734 -0.10191790124 0.00041778222 0.10761792606 -0.00081963546 0.014338172 -1.116978e-05 8.33404e-05 -3.4595382e-05 0.084462956836 -0.13978276072 0.0856380132 -0.13295009358 -0.0001581664 -0.040274197382 -0.05321741365 -0.10695713634 -0.03760900738 0.00168744162 -0.14171616482 4.2867952e-05 -0.0002801784 -1.19768e-06 0.047278497 -0.0593137212 0.00879723894000002 -0.04310718047 0.072790173012 -4.032858e-05 0.0950124302 -0.0955007022 -0.032741453488 -0.078883853686 0.0684612916 -3.6803984e-05 -0.123170488892 0.061400638386 -0.08944026368 0.049944689 0.2640221022 -2.761242e-05 0.087732555534 0.077532647486 0.00117644906 -0.04175230744 -0.056699199782 0.039479046282 -0.0006924956 -0.00806619999999999 -0.0218412 -0.1388828708 0.06212142072 0.037058116142 0.01514980884 -9.5779176e-05 -0.04419486906 0.12286547416 0.0006359062 -0.0622700784 0.00025437218 0.00057514784 -0.00011866714 -0.0001261369676 0.1662697965342 -0.00010840094 -4.40404e-05 0.030700246 4.161104e-05 -0.0749133916 -9.53454e-05 -0.0001385822 -0.0652948167 0.048708774856 0.052429464362 -0.07440316928 0.029214734048 -0.0004327404 -4.4364386e-05 0.11316885976 0.050505075002 8.43994e-06 0.05354237184 0.00032738212 0.01579321712 0.000147992 0.00387308528 0.00019930664 -0.00030007788 -0.000906026578 -0.00178709346 -0.0753591728 -0.00015668484 2.057766e-05 -0.06899596086 -0.220208762071 0.00777825859799998 -0.0103626166 -1.81532e-06 -0.00014683572 0.024582033912 -9.642486e-06 0.05655385746 -0.03079122766428 -0.0552387773 -0.07297741748 -0.16207564034 -6.946806e-06 -0.199494909714 0.0256613992984 -0.01967884438 -0.11205188429 -0.000110928168 0.13708597718 -0.00271867466 -0.01157850478 4.4728732e-05 -0.0417798 0.10362978252 0.05449909064 0.00019730926 -0.0006523418 -0.13304204006 -0.00927890738 -0.03650162962 -0.041998596276 -0.042505190994 -0.121176069948 -0.04483287526 -0.0263997628 -6.8271e-06 0.1315222074 0.135316208 -1.961e-05 0.00050438194 0.04484960662 -0.09103817494 3.227686e-06 0.08133219872 -0.0020223874 -0.14188795462 -0.134827920028 -0.1050183202 -0.02002334088 -0.128346187 -0.0029869806 -0.0431414712 -0.00033156888 -0.00071717872 -0.015096838 0.0502471874 -3.6760606e-05 -0.08976164156 -0.04513680624 -0.06852470456 -0.00091761908 -4.495256e-05 -0.12591125986 7.6092958e-05 -0.20054098906 -0.00061211994 -6.3570782e-05 -0.00024940628 0.00013571284 0.000107871062 -0.04843135566 0.03741357088
```
