## Supplementary material for "Dopamine and schizophrenia from bench to bedside: Discovery of a striatal co-expression risk gene set that predicts in vivo measures of striatal function": Compressed zipped directory containing output of SDA computed on the LIBD discovery and GTEx replication datasets: gene.loading.txt (part 25 of 59)

```
C51 -0.003078634 -0.0244351071428571 0.00394561085714286 0.00144774914285714 0.0298641785714286 0.0461225844285714 -0.00169942142857143 -0.0016259717 0.00111224457142857 0.00230227971428571 -0.00328207657142857 0.000353337428571429 -0.0854534637142857 -0.003156233 -0.0029602 0.00268595771428572 0.00305817557142857 0.0190924367142857 -0.000144469898571429 -0.14564417211 -0.000210798714285714 0.115112159741429 0.0434781467142857 -0.134057502122857 0.00147337342857143 -0.0673371240428571 -0.0379966385 -0.125921481142857 0.0391491622857143 -0.0778291821428571 -0.0928105690428571 -0.104607313841429 -0.0480006039428571 0.000123540361285714 -0.0286818948571429 0.0850787374571429 -0.0322096737428571 0.0440018266285714 -0.0493520861428571 -0.0135909081 -0.0773807077142857 0.0711381336285714 -0.0338351785 -0.000132985142857143 -0.00871161114285714 -0.07825901748 0.00182468585714286 2.75399238571429e-05 0.00892135785714286 -0.00113089044285714 0.0348048392857143 -0.0123915260714286 0.0477968511428571 0.134029953 -0.00170165414285714 -0.0976461628 -0.00545210657142857 -0.000666396285714286 0.0019365191 0.0511736985714286 0.0024860507 0.0272677764285714 -0.0566082102857143 -0.00881184185714286 -0.0683350279 -0.0217152094285714 -0.000166488642857143 -0.05724408154 -0.00379209332857143 -5.85465085714286e-05 0.0163650822714286 -0.000449517585714286 0.000901001428571429 0.000306223142857143 0.000298897914285714 -0.141557037771429 -0.000646688085714286 0.00143209428571429 -0.0650785234585714 0.000110871972857143 0.0717452770628571 -0.000600662914285714 -0.122733472714286 0.00105926828571429 0.0363190175857143 -0.0283297985714286 -0.00115163128571429 0.0499243707142857 0.000451301428571429 0.00420830528571429 -0.0390737461428571 -0.0499256507142857 -0.0364600568314286 0.00179523314285714 0.000866315075714286 0.0794028930142857 7.44572142857143e-05 -0.0318224351285714 -0.00145085357142857 2.74727142857149e-06 -0.0622228693285714 0.000270100042857143 0.0367857022428571 -0.0220511019714286 9.68382585714286e-05 0.000546240285714286 0.000715228257142857 0.0368526987 -0.00116762428571429 0.0635749704857143 -3.82605714285714e-05 -0.0408081147142857 -0.0404591660428571 -0.00180642188571429 0.000324505714285714 0.0380131632857143 -0.0617069088 0.00285973323285714 -0.00321810284285714 0.0160588831428571 0.0533722982714286 0.0224411445142857 -0.108726250911429 -0.0357962869257143 0.000147888571428571 0.00239952771428571 0.00296783857142857 -0.106921847142857 9.49827571428572e-05 0.0587949814285714 0.122325174514286 0.0489010037428571 0.064982296 0.023364833 -0.000384281285714286 0.0522492041285714 -0.00120454457142857 0.000551558285714286 -0.110055778857143 0.0573894590114286 -0.100804156571429 -0.102575599801429 -0.0380597755714286 0.0757358355714286 0.00668919854285714 -0.00256579007142857 -2.72265571428571e-05 -3.10768585714286e-05 -0.00103194485714286 0.01647256853 0.00268711305571428 -0.0236051641714286 0.000403161581428571 -0.00165323928571429 0.00183362314285714 -0.109974443571429 0.146527423571429 -0.0126376676714286 -0.0464427854185714 -0.0494054049285714 0.0715185442714286 5.05901771428571e-05 0.0104052895714286 0.0158752479142857 0.0451450234285714 0.032284151 0.0432253006 0.1441147469 0.000105675714285714 0.0878683049057143 0.115895346142857 0.114994764428571 0.0957852414285714 -0.0266964830857143 0.0398380052714286 -0.000117881442857143 0.004884182 0.044696123 3.36729714285714e-05 -0.0245127079 0.0402604597142857 0.00310154985714286 0.0229580919271429 -0.141155805014286 0.00113984614285714 -0.00271467414285714 -5.49129857142857e-05 0.0502670178571429 0.0938538434285714 -0.117060779644286 -0.135741618694286 0.000434833285714286 -0.0452201058242857 0.0014616742 0.156188793 -0.0263055771428571 -0.0290471508857143 0.000407456885714286 0.0673731318571429 0.08643068493 0.000571028 -0.0959053698571428 0.0699842060428571 1.97123571428571e-06 -0.0813691657142857 -0.0297904486714286 0.111468732 -0.0207613932714286 -0.000828197428571429 -0.000454513242857143 0.00299170042857143 0.2395338042 0.1526209632 -0.00740608871428571 -0.0281648134285714 -0.0256223697142857 -0.000611070271428571 -0.0951384755714286 -0.184019486857143 -0.0272647012857143 0.00150974265714286 -0.0781066055714286 -3.38354571428571e-05 0.0840103479571429 -0.002321252 3.72362092857143e-05 -0.000227784485714286 0.0320983205285714 0.114312435 0.121305322571429 -0.100208481314286 -0.000566586428571429 0.0728061936 0.0572266427142857 0.0378745724285714 -0.0307520932157143 0.0625725183714286 0.0786312396714286 0.000217344928571429 0.00193667728571429 0.0385414428571429 0.0562137254771429 0.00148531685714286 -9.71777142857143e-05 0.149723574285714 -0.0493892057 -0.00478050357142857 -0.0544378954671429 0.000404397157142857 -0.00237884027142857 -0.0450593062857143 0.000750702142857143 -0.0694224215714286 0.11594629717 0.0342321354285714 -0.00211137444285714 -0.000105305942857143 -0.00211096428571429 -0.0975884244285714 -0.102420006014286 0.004508036 0.0481886969857143 -0.0925354393571429 -0.0639378761428571 -0.00148652732714286 -0.156020962028571 -0.0047405375 -0.0460692193142857 -0.00281424657142857 -0.0113849431428571 0.00721415014285714 0.00182098585714286 0.00102967288571429 0.0306824799557143 -0.182488266785714 0.0249149765 -0.0352164559428571 0.124214494571429 -0.0187869089857143 -0.00167794314285714 0.0270903441428571 0.000959841857142857 0.133740381528571 0.0507166361428571 0.131749744714286 0.0212259713152857 0.0685179145 0.0657944383857143 -0.102291789142857 0.0133768770285714 0.00956070957142857 0.0581199110285714 -7.10684142857143e-05 -0.000320754142857143 0.0245882234714286 0.000663751 0.000460429285714286 0.168134553285714 -0.0633524115428571 -0.00200242314285714 -0.000281050857142857 -0.0274928429571429 0.0464527024114286 -0.00153323538571429 0.000616934285714286 0.000638525314285714 0.0871425502714286 -0.0359481173571429 0.0720368218571429 -0.00604341572857142 -0.000467802114285714 -0.110860746271429 -0.0898904639934286 0.0159781089628571 0.000115242952857143 -0.0423801711575714 0.000178657085714286 0.00333675114285714 -0.00114278585714286 0.0787620152142857 -0.000190929471428571 0.111132819285714 -0.0274574139 0.0375138618571429 0.172087331196286 5.24281885714286e-05 0.0927615552857143 -0.00153034142857143 0.0649365243571429 0.0564704571428571 -2.25637e-05 -0.190734047142857 -0.0307014545714286 -0.0526440057142857 8.61886142857143e-05 -0.115230081585714 -0.00020427638571428 0.000611586285714286 0.00138743885714286 -0.0259283412 -0.0996577388571429 0.0756244003385714 -0.0900054607057143 -0.0323746510085714 0.00169735957142857 -0.000746629928571428 0.00106205385714286 0.173035645642857 0.00148345485714286 0.101924809714286 0.138670320714286 -0.0240635355885714 0.00356208291428571 4.28510714285714e-05 0.0534612131428571 0.0291278260428571 0.00173927428571429 -0.00553448414285714 -0.000551797385714286 -0.0932002004428571 -0.0451033523285714 0.0625482154285714 -9.39976714285714e-06 0.039536262 -0.00348573805714286 -7.61081571428571e-05 0.0422632964714286 -0.000820949857142857 0.0151822775714286 -0.0584555219442857 -0.00177718207142857 0.0004505133 0.0334597390171429 0.00436213522857143 -0.124784363157143 0.00194487385714286 0.0359996765285714 0.0614669951428571 0.002470832 -0.00207398914285714 0.0309263275285714 -7.86546714285714e-05 0.0340281818514286 -0.000496963742857143 0.119506042285714 0.0416858564285714 0.0266251561428571 -0.0148623257142857 0.0307437771428571 0.000746252 -0.000444157657142857 0.0154633975428571 0.0650113942857143 0.0419222484285714 0.000543953714285715 -0.000373001571428571 -0.000955662571428571 0.0505917077285714 0.00587530985714286 0.0387834213428571 0.070852926 -0.0741826053571429 -0.00165102075714286 0.00921055357142857 -0.00172404542857143 -8.80766e-05 -0.115289400142857 0.0582816998114286 -0.0736158668371429 0.0193541665714286 0.00224509642857143 0.0489100600014286 0.00785956 0.000684185557142857 0.00425387057142857 0.0326394263285714 -0.0954618653714286 -0.0105539271857143 -0.172021820714286 -0.197441085306 -0.076777249 0.000192202328571429 -0.0667437716557143 -0.0588625055714286 -0.000452699057142856 -0.000365658571428571 -0.074746681 0.162936453571429 0.000155653707142857 0.000628873285714286 -0.0601170778571429 -0.0352114677857143 2.91153857142857e-05 -0.117598710657143 0.138282871142857 0.0200957137314286 0.00258928 -0.0130044754285714 0.0514154063285714 0.0213355491428571 0.0353465529142857 -0.0385791177142857 0.0746976163 0.151910199428571 0.0455170748428571 0.00504855544285714 0.129367096457143 -0.0870004133571429 -0.0271106275142857 -0.0005094214 0.00550595528571429 0.135430145171429 -0.00509304671428571 -0.0963063107857143 -0.0884573751428571 -0.000698072542857143 0.00683484132857143 0.00448359285714286 -0.0217729030857143 -5.97285857142857e-05 -0.064798888 0.000585003102571429 -0.0652405509714286 -0.00671623085714286 0.000412832571428571 -0.0329328235457143 -0.038048432 0.00179941416714286 -0.000792526271428571 -0.255095546757143 -0.0666975334571429 0.00139843314285714 0.0378772708571428 0.0500676368042857 0.04785846009 -6.63054e-05 -9.61727211428572e-05 -0.000141288642857143 0.111148954714286 0.0301367682142857 -0.0306283649571429 -0.0349293148585714 0.0179173634285714 0.00598856485714286 0.0378458342428571 0.0003949209 -0.0368244327057143 0.00129326714285714 -0.0420774054 0.00737412714285714 0.0263826204285714 0.081049126 -0.0497626111428571 -0.00180780902857143 0.0360560152571429 -0.0544345008 0.0245331867714286 -0.131041881351429 0.00307023757142857 0.0441472287142857 -0.208728006942857 0.000194241842857143 -0.0108837385714286 -0.0007696862 0.0782512771428572 -0.000356817057142857 -0.03179771206 0.0548002937285714 0.125343729728571 0.0414125109857143 0.0315234457285714 -0.0162160802857143 0.0565662437142857 -0.000888206742857143 -0.105288081 0.0413446053714286 -0.000785702714285714 0.0829386982442857 -0.0477293031428571 -0.04768265295 -0.079043953 7.10580171428571e-05 0.000701428 -0.0861446501428571 -0.000306754857142857 0.0208826696714286 0.000264235757142857 0.000166413285714286 -0.108262955142857 -0.150773082285714 0.00550680457142857 -0.0430131897142857 0.000811024285714286 0.250411620142857 0.0519653170428572 -0.0562284452857143 -0.002999614 -0.02407172 0.0500194626142857 0.0408431714285714 0.00400079028571429 -0.0948323738285714 -0.0442747812428571 0.124729403257143 0.0281786458814286 -0.047695607 0.00176874357142857 0.0467077129 -0.000503549328571429 -0.129939411355714 0.0540790161428571 -0.0388916808571429 -0.0632772508571428 0.111697459557143 7.69410428571428e-05 -0.03967691 0.124322562142857 0.000451626571428571 -0.002256603 0.0432083724285714 0.0281808905714286 0.208689591271429 -0.0204881215714286 0.00197164757142857 0.0962453486857143 -0.000289046714285714 -0.0506742985714286 0.111866568391429 -0.170370781285714 -0.0376909539285714 -0.0990255901857143 0.00323960535714286 0.103882629185714 0.100059317771429 0.118592468914286 -0.00089572 -0.00114455514285714 0.000245629142857143 -0.0110735262857143 -0.000187908871428571 0.0451742191428571 0.0432933046571429 0.00276902072857143 -0.00152509885714286 0.0873765814714286 0.00828927839999999 0.000782586142857143 -0.00183351557142857 -0.027411383 0.0640487454285714 0.0366165396714286 0.000106423657142857 0.145291376571429 -2.83537771428571e-05 -0.0187443645714286 -0.121417461142857 -0.0502685925145714 0.000587449285714286 3.95361085714286e-05 0.194535318571429 0.00202866771428571 6.58903328571428e-05 0.000428618 -0.0296753659571429 -0.041779838 -0.00200066028571429 0.0480368514571429 -0.0742109451428571 -0.0785380505571429 3.79719428571429e-05 -0.0670196106714286 0.00800732467714286 0.0524155794285714 -0.0531443401428571 -0.000197834811428572 -0.0699947927142857 3.52844285714287e-05 -0.106678622585714 -0.144132002714286 0.00303860061428571 -0.00116727061428571 0.00110760887 0.0540903125714286 0.0750574798857143 -0.00586327428571429 -0.000106105 -0.0694860895714286 -9.55250571428571e-05 0.00219620307142857 -0.00125511114285714 0.000725282857142857 0.0558552144285714 5.76328614285714e-05 -0.00458098571428571 -0.00274967078571429 0.000997372142857143 -0.0183494817142857 0.0190438789428571 0.0730079945714286 0.0674566414285714 0.0471610597142857 0.0646820884142857 0.0460096716328571 0.000574506571428571 -0.0329595081228571 -0.279022780785714 -0.0222932647714286 -0.000257467547142857 -0.000836528371428571 -0.0386304672 -0.000400184357142857 0.000985312285714286 -0.0121293751685714 -0.036967003 -3.16015714285714e-05 -0.0907742508857143 -0.0756880062857143 0.08347244661 -0.0901184004485714 0.124442477142857 -0.000227727571428571 0.0701482212285714 -0.000284802014285714 0.000205978857142857 0.109096780342857 0.174765293314286 0.0975232465714286 -0.00252045585714286 -5.31190871428572e-05 0.0564645742857143 -0.064909556 -0.0444825292 0.00429429542857143 -0.0288211116571429 0.102682668142857 -0.0881710706428571 -7.48342714285714e-05 -0.0798392015714286 0.0463812475714286 -0.0552635615714286 -0.0220590315714286 -0.337230218814286 -0.0342577083571429 -0.0287529822428571 -0.179612212171429 0.112721421428571 -0.110070779285714 -0.00167676602857143 -0.0376948747271429 0.099154604 -0.196097467765714 0.0418833706367143 -0.0647757367142857 -0.220472805 -0.0306495341428571 0.0131471591428571 -0.0800723699571429 -0.1208242 0.00344423285714286 -0.000176869571428571 -0.0014695064 -0.0267659998 0.02923499 0.00210376142857143 -0.0205498982 -0.0240494856857143 -0.0414439701428571 0.00426728928571429 0.0428123222285714 -0.0638877047714286 -0.002571373 0.0625041669285714 0.00296027928571429 0.00634794213142857 -0.0235940138571429 -0.000837908714285714 -0.000249378714285714 0.0590016661428571 0.0703551727285714 0.000338875428571429 -0.0434385064428571 -6.73132857142857e-05 0.00445225771428572 -0.09220406319 -0.0693263971428571 -0.0622620055285714 0.220715773871429 7.55160714285714e-05 -0.0333121411428571 0.0410642726428571 0.0124868733242857 -0.000177872142857143 -0.0434982959714286 0.000185467 0.00314026652857143 0.00430852437142857 0.0284857282271429 -0.00683474071428572 -0.0439447215714286 -0.000782812628571429 0.0302146097571429 0.120325001142857 -0.000232551428571429 0.128881625885714 0.00156563937142857 0.00208884728571428 -0.0336009025571429 0.0789067729 0.184534839742857 0.0710237536142857 0.105971694714286 0.125044387414286 0.07444752898 -0.00147506084285714 0.00219830971428571 -0.119267640857143 0.00182970234285715 0.00139261928571429 -0.0332086555714286 0.092139646 -0.0516157708285714 -0.0937750228714286 -0.0001528533 -0.0632574117142857 0.0309074581428571 0.00671201334285714 0.0154346294571429 9.52329171428571e-05 -0.000110727047142857 -0.00146861957142857 0.0863528704142857 0.0761419977142857 -0.0518805583714286 0.00467087971428571 -0.00141128828571429 -0.0431798988571429 -0.0627071604828571 -0.000405093185714286 0.00345296428571429 0.107479086778571 0.0638249178571429 0.000466273557142857 -0.00373837342857143 0.0870974921285714 0.00114996247142857 0.0585020089857143 0.111940309142857 -0.000192778114285714 0.0549422201428571 -0.0240351825714286 0.0480922648571429 0.0366003532428571 -0.00411598238571429 -0.0690207898571429 -0.0514572205714286 -0.0483341385714286 -0.262698772114286 -0.00169351997 0.09127280242 0.00305281157142857 -0.00261197228571429 -0.112834843571429 -0.149223889 -0.0432544789857143 -0.0394611609285714 -0.00113468342857143 0.0002204952 0.0723284161428571 -0.133477572011429 0.0436202109371429 -0.0993031291428571 0.0419459915714286 -0.000458238271428571 0.0842912350771429 -0.000755979142857143 0.00226272542857143 -0.170227564714286 0.0419201916857143 0.0696716035714286 7.48644285714286e-05 0.0580175365714286 0.0378122675842857 0.0115932796142857 -0.0367284931857143 -0.0004340841 -0.000515489257142857 0.0485075118571429 -0.0365101902857143 -0.0323944519428571 -0.0414264466142857 0.103986622285714 -0.133516292857143 -0.0386552095714286 -0.000147966 -0.000840093428571429 0.206340430828571 0.0540860312 0.019984667 -0.0422443398571429 -0.0372237415857143 -0.075986487 0.0604430238142857 3.016827e-05 0.00311973328571429 0.0972517922714286 -0.000375152728571429 -0.0511435082857143 0.0939686194285714 0.242046398128571 -0.0182455834771429 0.000839220857142857 -0.0544319263157143 0.00957509755714286 0.0493132078 -2.30528185714286e-05 -3.32645185714286e-05 0.000103564714285714 -0.00217848457142857 0.00205265042857143 -0.0311561617142857 0.0390840739 0.000353804352857143 -0.051170227 -0.0282051555857143 -0.0485920769428571 -0.0994783332714286 8.62217142857145e-05 0.222495071414286 0.097868753 -0.000981654142857143 -0.0308771776428571 0.106895273 -0.0181403395714286 1.76397011428571e-05 -0.0922855690914286 0.0601119094285714 -0.211522733164286 -0.000413696571428571 -0.00577395142857143 -0.0351699559571429 -0.00185531642857143 0.000209910328571429 0.0402627022 -0.00103986442857143 0.00126962917514286 0.000790003814285714 -0.122108877 0.122911401857143 0.0652396613285714 0.0707736940857143 -0.0985210182571429 -0.0960800168314286 0.00102901944285714 -0.177503290357143 -0.00501360214285714 0.0240480505714286 -0.00294608328571429 -0.000310940514285714 -0.153496854442857 0.0472453087142857 -0.140205979942857 -0.0154338228571429 -0.00103028584285714 0.0531307219571429 -7.34519142857143e-05 1.75125557142857e-05 0.00289795965714286 0.0238849844285714 -0.0322346756575714 -0.058167209 0.032909698 -0.00422139275714286 0.00237497528571429 0.000524705671428571 -0.00454337628571429 -4.92054285714267e-05 0.003352367 0.0865512497142857 -0.00561957042857143 0.0224535877142857 -0.000623114724285714 0.000833896 -0.0406568774571429 -0.0602990164285714 -0.00264070743571429 -0.0569125461228571 -0.0225969733371429 -0.000359532857142857 0.0172572300857143 5.77084457142857e-05 0.0236511014142857 0.00199773027142857 -7.7143e-06 -0.000116278571428571 -0.0536311176285714 0.0780945365714286 0.0139386780285714 -6.78160285714286e-05 -0.00901699385714286 0.111975966428571 -0.0247511728857143 -0.00365038761428572 -0.0784748044614286 0.06615139 -0.0455720304285714 -0.000187389428571429 -0.00247424571428571 0.0032343124 0.0232229138142857 -0.0439328253571429 -0.0398084291257143 0.000102450912857143 0.000190178142857143 -0.0262347931428571 -0.00689991914285714 0.0190244627285714 -0.1301622144 -0.00232821522571429 -0.000100804857142857 -0.0817076814285714 -0.154568854428571 0.000157836414285714 -0.000115527957142857 -0.0771776572285714 -0.0802662447314286 0.0760269198285714 0.0409473405714286 0.0228605839857143 -0.0497622854285714 0.000175285014285714 0.0973358429142857 0.00614100785714286 0.0815310142857143 -0.0490415207142857 0.000965357071428571 0.0348218101428571 0.00354044688571429 0.0658928101714286 -0.000139606321428571 -0.0554900480571429 0.00137953341428571 0.000374324771428571 0.000957391714285714 -0.0588295929442857 0.0661533529857143 -0.0693260039428571 -0.00213843341428571 0.00293679614285714 -0.0711557528685714 0.0245058152857143 1.21538285714286e-05 -0.000679319905714286 0.0822618347142857 0.0856496464285714 -0.0344284414285714 -0.0025342888 -0.0632138363714286 -0.117443049971429 -0.138536087857143 -0.0274486778571429 -0.0717154664285714 -8.56155714285714e-05 -9.41748571428572e-05 0.0788816389142857 0.0707788612 0.0404427840428571 0.0527235245728571 0.0286918654857143 0.0332563455414286 -0.00170440314285714 0.0280140008571429 0.0173592143285714 -0.000716284671428571 -0.0641034905571429 0.062111255 -0.00125069385714286 -0.111855184514286 0.00167793028571429 0.00400092571428571 0.0352233397714286 -0.000863095542857143 0.130329662228571 -0.00330189838571429 -0.0499364864285714 -0.004513492 -0.000187196571428571 -0.02455555619 0.0521827825285714 0.000443327485714286 -0.0318107543514286 -0.07499283701 0.0428324032714286 -0.0298658531714286 -0.00396048571428571 0.0430782564857143 -4.20686857142857e-05 -0.000266491714285714 0.0333609857441429 0.104826630857143 0.0948825716 -0.02504137591 -0.000244195344857143 0.000421014428571429 -0.0280422530167143 0.0552864983457143 1.345301e-05 0.0620504407571429 -0.000528228352857143 0.0938365151428571 0.055610876 0.0443173056857143 0.000536729791428571 0.0657158881 0.0542694988857143 0.00846506442857143 0.000319518428571429 0.0970567966 0.0381647646142857 1.13643142857143e-05 0.0155110941571429 -0.11236193 -0.0965001882142857 0.178126909571429 0.0350414232 0.143042894714286 0.033957326 -0.000101543414285714 7.52349999999999e-06 -0.03402501338 0.109253467927143 -0.0196576056285714 0.0885293760942857 0.0775388214285714 0.0648474456 0.000827281514285714 0.0958585737414286 0.0416629297142857 0.114939133042857 0.0475015319157143 -0.0330306605142857 -0.109693885714286 -0.000592709771428571 0.00224519017142858 0.000724745 -0.107735854571429 0.0276653159757143 -0.0507893296714286 -0.0346785327 -0.00486177414285714 0.000673931671428571 0.0756727142857143 0.104746601172857 0.0464178637142857 0.00123219785714286 -0.0447034562428571 -0.000408078108571429 -0.094517336 -0.098859492 -0.000129303028571429 -0.00584723028571429 0.126421829857143 0.000231340285714286 0.009041735 0.105780937071429 0.0258770320428571 0.001183344 0.0842614394228571 -0.309151457571429 -0.0176696185714286 0.0901942744285714 -0.0215965785857143 0.0957341829714286 0.078925828 -0.0475033838714286 0.00475872014285714 0.00188871957142857 -0.0218216848285714 0.0259183910714286 -0.0726697728571429 1.4920949e-05 0.000786167157142857 0.105532285042857 -0.0566561969428571 -8.42624785714286e-05 -0.000234344642857143 0.0463703127142857 0.0487151844285714 0.0423820941428571 -0.116271286557143 0.000972533142857158 -0.0579096600671429 0.00137300814285714 0.00537589828571429 0.000554400428571428 0.170720135 -0.202941840742857 -0.000520577228571429 0.0354063885714286 -0.00330662942857143 -0.118799512057143 0.000499267757142857 0.279405945857143 0.000868753242857143 0.0492751563857143 -0.136561171714286 -0.0262663518 0.0694148724 0.175782207285714 0.137378830371429 0.161618802842857 0.0726184875714286 0.0534212435 0.1644271128 -5.80740714285714e-05 0.0485939625857143 -0.022004439 -0.000609342628571429 -6.76741285714285e-05 -0.00026978756 0.0126039271142857 -0.00343693457142857 -0.0001618062 -0.000204645714285714 -0.000110074228571429 0.0847370084142857 -0.000789410914285714 0.0231366937714286 0.00170937385714286 0.00141561911428571 0.0166783092857143 0.00136826271428571 -0.0145867593 -0.000628593571428571 0.00242536361428571 -0.0480150437142857 -0.000650526571428571 0.0612740925714286 0.021514211 -0.000194756285714286 0.0792858428571429 0.0016218763 1.99486571428571e-05 -0.00480047857142857 -0.00791518440571429 0.0230080085714286 0.00153172 0.0589522211428571 0.000535940771428571 0.01051813 -0.00595037857142857 -0.000207844285714286 0.0136706584285714 0.00232217057142857 0.198976239285714 0.0343787857285714 0.0508602024285714 -0.0596921733142857 -0.09806614671 -0.0748187662142857 -0.0770119412857143 0.07242721024 -0.0241825582857143 0.05040116191 0.122835628285714 0.000357457057142857 -0.0587880941428571 0.0350397023571429 0.00729092842857143 0.000186001 0.00258648714285714 -0.0136540243857143 -0.00664607534285714 0.0220538346714286 -0.0548612975571429 -0.000891010714285714 0.015019763 -0.0330384838571429 -0.000423407771428571 -0.049216691 -0.134857107714286 0.0416075787457143 -0.131193506 0.03680334 0.0149590287142857 -0.0398516201428571 -0.000457457285714286 0.000479524285714286 0.00291333359 0.0984836882857143 0.00530933614285714 -0.0852347252714286 -0.012209195 -0.0889861437142857 -0.0138625365714286 0.0510230327142857 -0.000532031285714286 -0.000499889142857143 0.00633378257142857 -0.0260030315285714 -0.000509383428571429 0.112543217142857 0.00204311614285714 -0.0743040392857143 0.000954221571428571 -0.110680789414286 0.000716233157142857 0.0995836511142857 0.0740434254285714 -7.33057142857143e-05 -0.00445279742857143 0.0545349447428571 0.000131802742857143 0.00674427814285714 -0.00520092 0.0226892172714286 0.00112136728571429 -0.009714355 0.0537535681142857 0.0530955322714286 -0.000959918585714286 0.0494936171428571 -0.0416837118285714 -0.0798625576142857 8.56172857142857e-05 3.96816571428571e-06 0.081721649 0.100103469075714 0.0863072332428571 -0.0820151913114286 0.141942389085714 0.0615439497142857 0.0680223404285714 0.0625180116028571 0.0175427357 -0.0100904731285714 -0.00402446005714286 -0.1361154352 0.000583044 -0.000624700114285714 0.000139721 0.00201316642857143 0.0560977928571429 0.0727798321428571 0.0472902145714286 -0.000333830231428571 0.0149981581285714 0.1656298791 -0.00176039122857142 -0.158322860142857 -0.0421923590285714 -0.0478553945714286 0.0341269255128571 -0.0923407848685714 0.0334293288142857 0.055931439 -0.0357557003285714 -0.207824964614286 -0.000676717014285714 -0.0392291611428571 0.0671371766285714 0.0341591365714286 7.73476428571428e-05 -0.0286879377285714 0.112536852114286 -0.000153539242857143 0.00131976642857143 0.000488576018571429 0.000205722850714286 -0.000540567714285714 -0.127319514042857 0.00282532224285714 0.0454204755214286 0.000684693017142857 -0.021417286112 -0.0584107516714286 0.130418747571429 0.000309880571428571 0.0112084853285714 0.00231725214285714 0.0688812988842857 -0.000556782328571429 -0.107879676428571 -0.0445286525 0.000533757171428571 0.00415268642857143 -0.063862507 -0.00128040042857143 0.0413072417142857 -0.117860243714286 -0.03575949 0.0244882255 0.0161329387428571 0.0689828261428571 0.126144524342857 2.38082714285714e-05 0.000538494142857143 -0.00323723671428571 0.082214579 0.000461249 0.0462177580571429 0.0588134846142857 -0.000278333271428571 0.136871630828571 0.0432966912772857 -8.93730757142857e-05 0.0844931282857143 -0.0530932023 -4.14557142857125e-07 0.0304502285428571 -0.0543320518 0.000521507714285714 -0.00101973271428571 0.0302352862857143 0.0652239877285714 0.000160928809285714 0.00227743314285714 0.0767800007142857 -0.0424637933142857 -0.00449334914285714 -0.119293035528571 0.0605659034285714 0.0542253102857143 0.00989916257857143 0.0242844578042857 0.0672801856885714 0.000456931048571429 0.000425372871428571 -0.0252645501428571 -0.0370251911428571 0.0652128515785714 0.000911410285714286 -4.37763714285714e-05 0.0248861034914286 -0.132925466428571 0.100200815057143 -0.0118832217285714 0.000192665857142857 -0.0212629123857143 -0.0197303232857143 0.000127258928571429 -0.00043811657 0.000301975885714286 0.0593866008142857 0.0587471664714286 0.00175967642857143 -0.0159611759857143 -0.0308160642857143 -0.0746350980528571 -0.008023897 0.0620213325857143 3.82857142857143e-05 0.00379628057142857 -5.4126e-05 -0.000746124928571429 0.0246083487857143 0.0314206177714286 0.0001160143 0.0750278403285714 0.0321864300285714 0.0341284237142857 0.0533881111442857 -0.152926272361429 0.00527956942857143 0.0542309365428571 0.00947058488571429 -0.0261593414285714 0.00318236414285714 0.0010247526 0.000393622571428571 0.00115823742857143 -0.0131695048571429 0.0406509518 -0.00612155571428571 0.0522168438428571 0.0700978714285714 -0.00251506028571429 -0.0439170333355714 -5.63726285714286e-05 0.0754653241285714 0.00101868372857143 0.0221664788028571 -0.113984982257143 0.00942695037285714 0.0665974143285714 -0.128257655271571 -2.96577571428571e-05 0.0454927795714286 0.00230689028571429 0.113315611885714 -0.0524910894428571 -0.00115170985714286 0.00605643942857143 -0.108386702397143 -0.0825628087142857 0.0310552519285714 -0.0466509993571429 0.0463202946714286 0.189041097857143 7.21225942857143e-05 0.0373866842857143 0.0852982038571429 0.0823141295714286 -0.000305805428571429 0.003606146 0.0396118904571429 0.0701217537142857 -0.000614058584285714 0.0523174011428571 -0.000729427014285714 0.0523012237142857 -0.09811564102 -0.000147233285714286 -0.000951011285714286 -0.00208930771428571 -0.00109743914285714 0.0663667433142857 0.0219112115714286 0.176949492242857 0.0579314268571429 0.0385670685142857 -0.01763633882 -0.00111552085714286 -0.0796114352857143 -0.0486685830714286 0.119229010571429 -0.0768003655285714 -0.00317589825714286 0.00125131757142857 0.00128679257142857 0.000800351942857147 0.000707212368571429 8.55529428571429e-05 0.0955803230214286 0.0227317788571429 0.0447811128 -0.00657036928571429 -0.000638109285714286 0.00242475742571428 -0.003357421 -5.52394285714287e-05 -0.0342804087 0.00316656428571429 0.0145505970857143 0.0293473653142857 -0.000703616257142857 -0.0252200669857143 0.000166670042857143 -0.00187298964285714 0.0702104615714286 0.0286651430571429 -0.0802433664285714 0.001970558 0.193483966142857 0.110529943471429 0.000142503 -0.000224314536428571 0.000748575457142857 -4.93439142857143e-05 -0.060160508513 -0.0432417127142857 0.0279906906714286 -0.0001523023 0.00354286771428571 -0.000160651714285714 0.000436622271428571 -0.174168072771429 -0.0486404358571429 -0.0596540197142857 -0.00209727571428571 0.0748832068142857 0.0479227394285714 0.0425901189885714 0.05244952 0.0556630965857143 0.0469047183 0.00212671238571429 -0.254032120571429 -0.0285349543571429 0.109244949671429 0.03393972 0.0201285408571429 -0.0656969998571429 -0.0687922313542857 -0.0269516456857143 0.00982879671428571 0.00124979508571429 -0.003500455 0.00131868681428571 -0.1267213866 -0.032360124 -0.000909706028571429 0.129861579285714 0.0955434529571429 0.108597120568571 0.00321541588571428 -0.0671889803285714 0.0464740485 0.120217842557143 0.000223822942857143 -0.000144559142857143 0.0304479695 0.141882894142857 -0.00100458211428571 0.000205175142857143 0.0959485633428571 0.130756314885714 0.0305259156 0.0378957771571429 -0.0836450360285714 0.198075587714286 -0.0304609319 0.0466543378714286 0.115653221385714 -0.000307557142857143 -0.00140998517142857 4.68757828571429e-05 0.0274148187714286 -0.0299634405714286 -0.0603813407142857 -0.108231331571429 9.08567128571428e-05 0.0714072970585714 0.0924798854285714 0.201197605714286 -0.000378132428571429 0.0405057436714286 0.000756816857142857 -0.0180281556285714 0.161757941285714 0.00193778171428571 0.05946138 -0.000234525571428571 0.00986222914285714 0.0954391590857143 -0.0381888958 0.0655594142857143 0.00638560862857142 0.000407260428571429 0.0432067634571429 0.000432298157142857 -0.0110573557142857 -0.0001213443 -0.023980399 0.0350761331285714 -0.09006596 0.0359576845057143 0.000816840714285714 0.0677853266 -0.0361601107571429 -0.154488286185714 0.000617032857142857 -0.0713646706428571 -0.00251508242857143 5.97724857142857e-05 0.0157930743857143 -0.0388886808571429 -0.000820050357142857 0.102066663285714 -0.000146166128571429 -0.00247451442857143 0.000215159128571429 -0.00135067142857143 -0.000754201242857143 0.0383805761428571 0.001406597 0.0466519564 0.0705217155714286 -0.0719341557142857 -0.0413339558085714 0.0247134688714286 0.0234959543708571 0.0548206421428571 -0.212703596785714 0.00246030394285714 0.0506596210142857 0.00307793885714286 0.000173282391428571 -0.000302052057142857 -0.00229543171428571 7.40688571428571e-05 0.0006121203 -0.000169038942857143 -0.0495230735714286 0.00572504991428571 0.00119373682857143 -0.0538094935714286 8.05134857142857e-06 0.0002767096 -0.00108574071428571 0.162170819714286 0.151050132714286 0.0188902857142857 -0.004851544 -0.0133855946571429 -0.00828014142857143 -8.26115571428571e-05 0.0155987794285714 -0.00137578582857143 0.159855565285714 0.0777930128571429 0.198030945585714 0.0610604495714286 0.00674114814285714 0.044160852 -0.000412142557142857 0.0638188285 -0.00276849128571429 -0.0460378146142857 -0.00357740285714286 0.0260724640785714 -0.0448737777142857 0.0661706035857143 -0.000290036757142857 0.000958777142857143 -0.155440705085714 -0.00172193914285714 -0.000488373128571429 0.0376278728571429 0.0767331482142857 -0.0305248256571429 -0.0465495171428571 -0.0271739722857143 0.0486018732142857 0.0501435028571429 0.00143917912857143 -0.0109637547 0.0001624671 0.0222327074285714 0.0269889241428571 -0.0359036617142857 -7.27356757142857e-05 0.0858474263857143 -0.0193367021285714 0.00165873897142857 -0.0272348571428571 0.0130224031428571 0.122146087942857 -0.0884648780428571 0.00458899728571429 -0.132690008514286 -0.0677387438571429 -0.0264273013285714 -0.00105185542857143 -0.00114722591428571 -0.00124334024285714 0.069766314 1.92278142857143e-05 -0.000259456885714286 0.0423465504424286 -9.94157142857143e-05 0.0019028354 -0.0249906831234286 0.02590882765 -0.0132522646142857 -0.010580371 -0.0009562881 0.0319539145714286 0.000339798714285714 -0.00188849512857143 -0.00786052714285714 0.0101203416714286 -0.1485737796 0.0200326487714286 0.0295740957142857 0.001181293 -0.0203168871428571 0.0680359355714286 0.101944814542857 -0.00455373142857143 -0.0296998937285714 -0.0541792495714286 -0.004061712 0.101904109592857 0.003197502 -0.0506999922142857 0.0490046036342857 -0.0906830973714286 0.0464965612642857 0.0496765228 -0.0363851178185714 -0.000661883714285714 -0.0306118632857143 -0.0787541072857143 -0.0239345541185714 0.0349153358428571 0.00345997817142857 -0.00982572557142857 -0.02757519711 0.0447049207571429 -0.0945894728714286 0.0413485945714286 -0.075270004 -0.000355247785714286 -0.000657550385714286 0.00508476971428571 -0.165284379142857 0.0332395728571429 -0.17462116311 -0.0685043094285714 -0.04137137644 -0.0440066445142857 -0.000278292071428571 0.05899144327 -0.00175509143142857 -0.00192322862857143 -0.0442237984585714 0.00444739128571429 0.000156918571428571 -0.0344472271428571 -0.000722042142857143 0.1314308185 -0.0821653434571429 0.0370749024285714 -0.0442956706357143 -0.0473331421428571 0.0658858356857143 0.0456887867242857 0.00143651085714286 -0.00218089222857143 -0.0652799171957143 -0.000710238228571429 -0.0219980328571429 0.0894940392857143 -0.00367462014285714 0.136815083071429 0.00158217642857143 0.045417462 -0.173948054857143 -0.0703113615142857 -0.005586954 0.000757089857142857 0.000843972294285714 -0.0408432139775714 0.0197440992571428 -0.152925563514286 -0.00163900528571429 9.11964142857143e-05 -0.000910974914285714 0.0558974273 0.0619767784142857 0.0704401138 0.0874896555428571 0.00111398232857143 0.0243909098571429 7.08664571428571e-05 0.0330837305428571 -0.0798857943857143 0.112746723285714 0.00766304914285714 0.0413859750142857 0.000745047428571429 0.000167416678571429 -0.143253170518571 -0.0788518634428571 -0.0525885166171429 -3.00208957142857e-06 -0.000154303971428571 -0.0798408024871429 -0.0741873211428571 0.1287822576 0.134498678557143 0.08084353677 0.178352395142857 -0.0551265281428571 -0.0994635192142857 0.105180621785714 0.123346764142857 0.0826200341428571 -0.0504478727714286 0.0407087411128571 -0.03729535 0.0522329069842857 -0.0324172004285714 0.101350715714286 0.0150317743285714 0.00393843871428571 0.00745375985714286 -0.1677640583 0.0851943805285714 0.0971467496428571 -0.0543582665571429 0.0407616367142857 0.000129592514285714 0.000425105242857143 -0.100758302757143 -0.0265356306185714 0.0472182064285714 0.000116913785714286 6.80747714285714e-06 -0.0196534958771429 0.0169990900322857 -0.0673736471428572 -0.001448046 0.000838214428571429 0.000228897614285714 -0.000330342042857143 0.00100763485714286 0.04337466 -0.129704730214286 0.0518240956142857 -0.0619859646428571 0.332051633428571 -0.00856527850857143 0.0735362603857143 0.0812384053428571 0.00141694281428571 -0.0257629041428571 -0.000129471857142857 0.129863858285714 0.0005219155 0.00237678442857143 0.0828785296428571 0.08663766656 -0.104567985542857 -0.0883517652857143 0.0154006261428571 0.000719756714285714 0.0713807684857143 0.000971178142857143 -8.53615714285714e-05 0.0933171365714286 -0.0927736363814286 0.0116304987857143 -8.6971e-05 -0.0546147931142857 -0.0597771468428571 -7.40009e-05 0.0002132917 -0.00693665857142857 0.00131539 -0.0465361689571429 0.0642504951428571 0.00646757842857142 -0.0882328149142857 -0.00346737058571429 -0.0206802444142857 -0.232387101045714 -0.0396116832857143 -0.0841750107571429 0.000159085571428571 -0.116413090414286 -0.0446509499428571 0.275736435571429 -0.0494117531755857 0.00187150328571429 0.0980449655 -0.000832494728571428 0.0774344274 0.000807582428571429 0.000972488428571429 0.0545808624285714 -0.000197778117142857 0.000163692351428571 -0.0311908724571429 -0.0210881601428571 -0.125749794142857 -0.208095074657143 -0.000683102585714286 0.000102121557142857 0.170680274742857 -0.000309358828571428 -0.00893965785714286 0.0207849957142857 0.0342522318571429 -0.0804962311428571 -0.0299666725714286 0.00418919157142857 -0.102408930128571 0.0658050812714286 -0.0872141591714286 0.000282223171428571 0.00439432555714286 0.137291061914286 -0.000611477 0.0113284295714286 -0.00138662778571428 0.000267729842857143 0.000973378471428571 -0.0611923457142857 -0.0679650033428571 -0.000371154085714286 -0.00180978557142857 0.00646107935714285 -0.00222952728571429 0.0777708221285714 -0.0179826881428571 0.000412906714285714 -0.00346961414285714 -1.92303428571429e-05 -0.0657675411714286 -0.000376008817142857 -0.147036281142857 -0.192404239571429 -0.00310132 -0.0350470822285714 0.0325962889428571 -0.0618766649857143 -0.00831486423142857 0.0398945787571429 -0.104558425128571 -0.0778179498785714 0.0697320804285714 0.00759252401428572 0.00113889157142857 0.0793115982857143 0.0958852548042857 0.0233234206455714 0.287103263142857 -0.0485277169714286 0.000878853142857143 -0.0408516708628571 0.121523042324286 0.0004722075 0.0403722111714286 0.031643857 -0.196465884228571 -0.0256240537142857 -3.18619671428571e-05 0.0889620954142857 -0.000370222428571429 0.000678284857142857 0.0926430208428572 -0.000649610728571429 0.0330739198 0.168538748857143 -0.104491107957143 0.0280093697942857 -0.00481572171428572 0.000639241 0.146198979 0.043949921 0.000209340371428571 0.0508536169 0.141064927142857 0.000399443571428571 0.000726510114285714 0.00131943474285714 2.77910628571428e-05 -0.000967541 0.00410929585714286 0.000860155428571429 -0.00959682631428571 0.00408460208571429 0.000413873671428571 -0.000507595142857143 -8.44182028571429e-05 -0.000553660927142857 -0.0396648115714286 0.0351194656857143 -0.000473651285714286 0.005724819 0.0223576991714286 -0.00414039828571429 0.0593637399714286 -0.0470350407857143 0.0453754582857143 0.0514483808571429 0.0581893312285714 0.05191910054 -6.93754857142857e-05 0.0219372208571429 -0.0986903999857143 -0.115086514285714 0.000430012985714286 -0.000155900714285714 0.00634341428571429 0.035180544 -0.0627358719142857 -0.00214336572857143 -0.0414084332028571 -0.0368197382857143 0.0494726364285714 -0.108126478142857 0.0283904182857143 -0.00828629671428571 -0.110103218981429 -0.00100075071428571 0.254995648571429 -0.134123404857143 -0.00280824474285714 0.0770360237 0.0114251859142857 -0.0508195214285714 0.00460252657142857 0.00120181228571429 0.0935081169714286 0.00145394208571429 0.000475301758571426 0.0889461059357143 0.0335937558 -0.119753298285714 0.00191711428571429 -0.0258331850142857 -0.1352456156 0.006500621 -0.0481722795571429 -8.31825714285715e-05 0.0400669393428571 0.00254934314285714 -3.14466285714285e-05 -0.000297528868571429 -0.139483107428571 0.1446961839 -0.00773438085714286 0.0327005937142857 0.0449105425714286 0.000287723385714286 -0.142361895071429 0.138091110828571 0.0706208608571429 0.0536371570857143 -0.127368560857143 -0.000202501994285714 7.32917142857143e-05 0.00444953385714286 0.107959634485714 0.0834615583742857 0.000970890375714286 0.122012781171429 -0.0897515041714286 8.45157285714286e-05 0.101664543285714 0.0505666781428571 0.112025209632857 -0.0779786128485714 0.176055902571429 0.0523016818428571 0.00107671671428571 -0.0218209217142857 -0.0302961346714286 -0.212010709057143 -0.183304414171429 -0.0652710723571429 -0.000472769285714286 2.15600000000001e-05 -0.00495257604857143 -0.00186441971428571 0.0281565722857143 -0.0381259376242857 -0.0126382066285714 -0.231859519557143 0.000165604728571429 -0.00477218642857143 -0.0325085966285714 0.00179194742857143 -0.0558960092 -0.000182480142857143 -0.0536833500285714 -0.0385124375942857 0.0828283491428572 -0.0516712234 0.0508203491857143 -0.00213876742857143 0.000653173 0.0199301471428571 0.0103947117142857 -0.0490910796571429 0.00239884482857143 0.0830538471428571 0.0746309124285714 -0.0457345775714286 0.00244488842857143 0.00113789342857143 0.0850876813857143 0.004552597 0.00434264542857143 -0.000368320885714286 0.0920030576857143 0.0638169528571429 0.117521754142857 -0.00710462128571429 -0.000702276257142857 -0.00427958357142857 0.00987819642857143 -0.000435411552857143 0.0561572569142857 0.000854315571428571 -0.0717250797142857 -0.0564605551857143 0.00445534262857143 -0.00135956137142857 -0.00247846257142857 0.00332144471428571 0.00226227107142857 0.000579000142857143 0.0160716178571429 -0.0463035105714286 0.00478004172857143 0.0582623414857143 -0.00118940471428571 0.000399779428571429 0.000172040728571429 -0.00398305857142857 0.0278505078571429 -0.000347278285714286 -0.00110848357142857 0.000567190642857143 0.000175720857142857 0.0275904133967143 0.0390635827142857 0.000398241042857143 -0.100673042271429 -0.000430686428571429 -0.0561617334285714 0.0387418682857143 0.0565226372571429 -0.0787144442142857 0.1550518987 0.0791099871428571 0.00406124542857143 -0.0105080570628571 -0.0249617053528571 0.0269233286714286 0.000256083142857143 -0.0711084328571429 0.114414276714286 7.1784e-06 0.0650516837742857 -0.035611378 -0.0563597635 -1.93896485714286e-05 0.136828973142857 0.0547953157142857 0.0771774085714286 0.000475704428571429 -0.0368870976714286 -0.0372138072857143 -0.0306234261 0.0341533110714286 0.0545731514285714 -0.000633127705765714 -0.000495196628571429 -0.002184008 -0.0128502574571429 0.0254270978571429 -0.0375058092857143 -0.00185809742857143 0.00254765585714286 -0.0519924082857143 -9.00468571428568e-06 0.00108595885714286 -0.185369673242857 -0.0901474554285714 -0.00270823562857143 -0.202627020028571 -0.141059698142857 -0.0424676736285714 0.122196361285714 0.00270928892857142 0.037078269 0.00179418242857143 -0.0498342574857143 -0.000869122293285714 0.0374181965571429 0.126261304128571 0.000483143942857143 0.200511037142857 0.121873192428571 -0.179700496357143 0.0253238492914286 0.0689115114285714 -0.000750094785714286 0.0280000137142857 0.00908620161428571 0.000725561 -0.00999705284571429 0.00696800742857143 0.026135162 -0.0528134815528571 -0.000809447857142857 0.0494293164285714 0.0118882351428571 -0.0809011355 -0.00592620857142857 0.000853623428571429 -2.27418571428572e-05 -0.0403531728571429 -0.00175029114285714 0.0126314718571429 -0.0483426975714286 -0.000591689714285714 -0.00267513185714286 0.137257062557143 0.00600883828571429 -0.276305150585714 -0.00209184028571429 -0.248471931371429 0.0538897080142857 0.0900012197771429 0.00790434471428571 -3.60208971428571e-05 -0.0535014 -0.0109120198571429 -0.107613580541429 -0.00168898814285714 0.0845528724285714 -0.0280632507571429 -0.000493966144285714 0.0717753874857143 -0.000642757971428571 -0.161335591428571 0.000253534985714286 0.000823764857142857 0.0408049952857143 0.0317192145571429 0.00140704957142857 0.0655286447714286 0.1138006699 0.0883682683857143 0.000985529714285714 4.12863857142857e-05 0.0602847153571429 -0.00189816485714286 0.0259022038571429 0.195036995857143 0.00151640614285714 -0.00180816814285714 0.0230135111 0.0538336646714286 0.0796452952571429 0.00126466357142857 0.0177162157428572 -0.0153023855714286 0.0358324764285714 -0.0313615976285714 -0.045737653 0.000423089657142857 0.00242861828571429 0.000449630471428571 -0.0553613526 0.001171749 -0.000614751285714286 0.000437702714285714 -0.0554254871428571 -0.0427880752857143 -0.000195144057142857 0.002070274 -0.0299315251114286 0.000508355971428571 0.0361600781428571 0.123099048 0.0338495177142857 0.00366661328571429 -0.0528070291142857 -0.00127223628571429 0.00367412571428571 0.0778875056571428 -0.0403895157857143 -0.00585981671428571 -0.00797167814285715 -0.0408017157824286 0.00402894545428571 -0.00549978557142857 -0.10840794891 4.03448385714286e-05 0.0239083928571429 -0.0471667802857143 -0.0250695635714286 0.0818190949285714 0.00085629945 -0.0266067538285714 -0.0141284242857143 0.000178209142857143 -0.0387745357142857 0.0794397992 0.000453507298571429 -0.0851679735714286 0.00178641657142857 0.0219491233271429 -0.0324657859857143 -0.0270027449571429 0.0608631721428571 -0.0914350370714286 0.100044349 0.0331339695714286 0.0548817631428571 0.0378072304142857 -0.0242899952857143 -0.0104199352571429 0.000268939228571429 0.0796466734285714 -0.000208167458571429 0.0360553131285714 -0.0353873448728571 -0.0665793679 -0.101557372342857 0.0341006332857143 -0.0616502936 0.142376578571429 0.000439169085714286 0.0535742828571429 0.000589780914285714 -0.0003984568 0.000671147871428571 0.0253597906571429 0.0252655885714286 -0.0253469839428572 -0.000336971832857143 -0.00172605242857143 -0.160161539014286 -0.0744144114142857 -4.23657857142857e-05 -0.00136770075714286 -0.0887388942857143 -0.000131801008571429 0.0285102789071429 -0.000814080714285714 -0.00160100552 0.000832466428571428 0.00596215057142857 0.000530887557142857 0.0411409623814286 0.00459178664285714 0.05663929 0.00930688442857143 -0.000888180857142857 -5.25327142857143e-05 0.0260988387142857 -0.00561192471428571 0.0623633372857143 -0.000819381571428572 -0.000602197057142857 0.100734892285714 0.217267861414286 -0.162396363904286 0.000488197571428571 -0.180806118714286 -0.240803383257143 0.000171800571428572 -0.0427117863714286 1.46781428571424e-06 -0.0326864157142857 0.0160225804842857 -0.000475808285714286 -0.100415669824286 -0.000261678028571429 -0.000760096428571429 0.0657871677142857 -0.0481687990857143 0.00451873542857143 -0.0396480296 0.000461205857142857 -0.00456029871428571 -0.00101789542857143 0.00298130407142857 0.0412651516714286 -0.0881711060428571 -0.014308968 0.00438319325714286 -5.80903728571429e-05 0.00133070028571429 -0.0355103534285714 -0.0690259488571428 -0.000354262071428571 -0.0447720698857143 -0.0325330195714286 0.0800357397285714 0.00693520824285714 -0.000150499265714286 -0.00143552328571429 -0.0800979549857143 0.0378761047828571 -0.158910383471429 0.00249544057142857 -0.0711447783 -0.00518125984285714 -0.0785650972857143 0.123803811428571 -0.0694333608571429 0.0975035555428572 -0.0702265452571429 0.0745154569571428 0.137072640285714 -0.0480419141171429 -0.000133486428571429 0.105851327685714 -0.000996825 0.0406034926842857 0.0932244435714286 -0.0555923961 0.0021757246 0.0614842132571429 0.00244789914285714 -0.0002884043 0.0363403747142857 -5.05532285714284e-06 -9.34895714285714e-06 0.0388864895857143 -0.0008208652 -0.000567532714285714 0.17188283146 -0.0186198492857143 -0.036957323 -0.114705846714286 -0.116636617285714 -0.0763144634285714 -0.219012725857143 -0.0705384629428571 -0.00236102537142857 0.0456158207142857 0.0678178156571429 0.00179091371428571 0.0842509800285714 -0.00714949214285714 0.0690296098428571 -0.0898568604285714 -0.0736647812857143 0.000194555714285714 -0.00254603857142857 0.042394184 -0.0632250935714286 0.0910129276571428 0.218292619571429 -0.0717106947142857 -0.229675049257143 -0.143223501857143 0.05664625944 0.0123454802571429 -0.0102062397142857 0.040790587 -0.0309832298571429 -0.198396999485714 -0.124999881571429 -1.5660257142857e-05 0.0888030434428571 0.0231564005285714 0.000125477671428571 -0.192361142714286 -0.00275170714285714 -0.000573550142857143 -0.00521669667142857 -0.138236197214286 -0.197628599714286 -0.09891591914 -0.0385672162857143 0.00650373385714286 6.31999999999999e-06 0.130691738828571 -0.100178707 0.00911802228571429 -0.000127233928571429 -0.00854539257142857 0.003780989 -0.053288609 0.0354034439571429 0.00201699171428571 -0.0533238481428571 0.0984718345714286 -0.0855408561714286 0.0860486679142857 0.001702977 0.0001791402 0.0011194233 -0.00108117514285714 0.0362270296857143 0.0735197500714286 0.0480470827285714 -0.156639053714286 0.000230772614285714 -0.0528656381428571 0.0374266980714286 0.0919960989428571 9.7715e-06 -0.000186192371428571 -0.130588757628571 -0.0968895612285714 -0.0717416728571428 -0.0643995767142857 -0.0158140871428571 0.0265034002857143 0.0376629250714286 -0.0369953240142857 0.133792059857143 0.0265463958885714 -0.0754766299571429 0.0003719854 -0.00100282271428571 -0.0820884322142857 0.000209053942857143 0.154300739714286 0.0504802529358571 -0.0920460926757143 -0.10029772412 0.00909095 0.0743405646571429 -0.245539440871429 -0.0390850388714286 0.111269785614286 0.0020074848 -0.000308744285714286 -0.000789038857142857 0.000751382285714286 0.0470617097 -0.0500394691428571 0.0568086342142857 0.000108262714285714 -0.261600132615714 -0.0524651881828571 0.000657342342857143 -0.00738711814285714 0.0271686624285714 0.0497557973428571 0.232329170271429 5.27999857142857e-05 -0.0558623735714286 -0.0724816638614286 -0.00253776428571429 -0.0312164852857143 0.000284961857142857 -0.118389453842857 -0.000229233357142857 0.04334359 0.0358275075 0.0628976271428571 -0.0357029553671429 -0.0509736256285714 -0.110800564951429 -0.000586321770000002 0.00238805757142857 -8.15875e-05 -0.158234932628571 0.0014523747 -0.00482191544285714 0.0173747577142857 -0.0719197504 -0.000442208571428571 -0.0409330714285714 0.0355985356714286 -0.00132897071428571 -0.00102864284285714 -0.00498623428571429 -0.0487680552857143 -0.000388314 0.000233804571428571 -0.0736866288 -0.00387947757142857 -0.0638170666142857 -0.056668086 -0.0505020098571429 -0.168701340857143 -3.64328285714286e-05 7.72015714285722e-07 1.88582875714286e-05 -0.000203033828571429 0.00798787185714286 -0.0284928508428571 -6.29612857142857e-05 -0.0278674634571429 -0.0896088179 0.0490023705714286 0.0581575828571429 -0.0961298334428571 -0.0121576945714286 -0.0467520014285714 0.00382829085714286 -0.0625490675571429 0.0711872581714286 -0.0294397142857143 0.000525965342857143 -0.000193692028571429 -0.0834835412571429 0.0158406326857143 -0.124171511442857 -0.0681433514142857 -0.00138530857142857 0.0519651645714286 0.000217525942857143 -0.00409780828571429 0.0624371854285714 0.0130261460614286 0.00210387271428571 0.340806768814286 0.0718725838714286 -0.0255665 -0.0299444406512857 0.0506794445857143 0.122479582714286 -0.0487608002857143 -0.00377307557142857 -0.110641414857143 -0.00475854438571429 -0.000323131514285714 -0.0819209732142857 0.00189448242857143 8.30736542857143e-05 -0.161705635142857 -0.117233880742857 0.000518374042857143 0.0159065403428571 -0.0427087130857143 -0.0458140266714286 -0.00920102532857143 -0.000252731585714286 0.0522324601285714 0.0769399934614286 -0.180307720642857 -0.0283993965 -0.00164183421428571 0.00142786828571429 0.000893487528571429 0.102897180285714 0.0174061016142857 0.0618576081014286 -0.07074779618 0.0512669997285714 0.0166606097142857 -0.0607624457571429 -7.32620857142857e-05 -0.0356225981357143 -0.0118371457142857 0.00682616807428572 0.170008297771429 0.05263789175 -0.0166405344285714 0.00592337342857143 0.0331753150428571 -0.113828122139857 0.0437135688571429 -0.000921165244285714 -0.0230151395714286 0.000618433957142857 -0.0669705830871429 0.0959566344285714 0.000603702885714286 0.000146588584285714 0.00292737285714286 0.134517675285714 -0.0531118754285714 0.0719992062142857 0.0368693631857143 0.0682697292428571 0.0597735801428572 -0.00385946122857143 -0.0263707260857143 0.0611856988571429 -0.00234584085714286 -0.000613145557142857 0.110504803871429 -0.00248757871428571 -0.0432697958571429 0.00397579842857143 0.144867098614286 0.000503531571428571 0.0709199006285714 -0.122885115714286 -0.051492323 -0.0344192217142857 0.0156331486 -0.000678217159285712 -0.0681903527285714 -0.02039502 -0.000932131 0.0685631454285714 0.0383494627857143 -0.00122371594285714 0.0172180563142857 0.000168074285714286 0.0517401671428571 -0.151483675857143 0.00190231792857143 0.221392423471429 0.000167565186428571 0.0341373502142857 0.0612915854285714 0.0268634142857143 0.0641939540571429 9.39096285714286e-05 0.0394654424857143 -0.136318461128571 -0.123780564571429 -0.0258355267142857 0.141528565885714 0.0973674054285714 -3.86113857142857e-05 -0.00202812044285714 -0.00383488428571429 -0.000312848571428571 -0.04051774 0.000459433185714286 -0.000195745911428571 0.00429284655714286 -0.000273488871428571 -0.00224455788571429 -0.0485645324285714 0.000830750857142857 -4.21996857142857e-05 -0.00139426607142857 -0.0183469627142857 0.00355572557142857 0.00274876271428571 -0.00397701185714286 -0.0350395235142857 0.00163718222857143 -0.00543600957142857 0.00188136271428571 0.00117740754742857 -0.00242959577142857 -0.0288131335714286 0.000408137142857143 0.0353706257142857 0.00259108057142857 0.0035770587 0.0833350435428571 0.0022588138 -0.0786340955714286 0.0712484248571428 0.0980967975714286 -0.00258731771428571 0.0314358185714286 0.0129619329285714 -0.000765379285714286 0.00415368257142857 0.00612736071428571 -0.000282852428571429 -2.85972157142857e-05 -0.0619057412857143 0.00163660514285714 -0.0253431792857143 -0.00145837227142857 -0.000497163642857143 -0.0569884191142857 9.17844e-05 0.0384305907142857 0.000688746257142857 -0.007642074 -0.0246935420985714 -0.0180290975742857 -0.0361518750428571 -0.00109157857142857 0.00199269878428571 -0.0016566054 0.142493822285714 -0.00161382871428571 0.158263702522857 -0.000356088485714286 7.63971985714286e-05 -0.0447358951428571 0.189704871871429 0.0445884030285714 0.000682676314285714 -0.173880444714286 0.0361966190571429 -0.0748917221085714 5.6895e-05 2.45341428571429e-05 -0.08044970379 0.0503659244285714 -0.0003377173 -0.003731143 -0.002235037 0.002930641 -0.0522026244285714 -0.00623892057142857 5.57201942857143e-05 -0.0261260360428571 -0.132909956914286 0.0353865353571429 -6.4305e-05 0.207241231128571 0.143169031757143 -0.000939843557142857 0.038081569 0.000575935624285714 0.0124538298285714 0.0922315847142857 2.81184285714285e-05 0.0347554052857143 -0.000165799714285714 0.0358353662857143 -0.0635380733142857 0.042481133 0.0306681150214286 -0.0300721304285714 0.04247978496 -0.000448475988571429 -0.0367075856142857 -0.00166168714285714 0.0557231462 -0.101548910514286 0.000102342614285714 -0.000772781285714286 -9.21539314285714e-05 -0.000250065928571429 0.0715835798142857 -0.0274406594628571 -0.0611432761428571 0.0663378677142857 0.0439015287142857 -0.000620276571428571 0.00165087947142857 -0.0223230332857143 -0.0861740627571429 0.000121332142857143 -0.228482828671429 0.0419739341571429 0.000136360285714286 0.001667071 0.0117924751428571 0.157917814282143 0.001495233 -0.000936940571428571 0.0009709517 0.007067081 -0.0628355092714286 0.0526002235285714 0.0469623068142857 -0.00346018328571429 0.00330006214285714 0.00385765671428571 0.141826369957143 -0.106405940714286 0.0980407667428571 -0.00465527559714287 0.0212590981428571 0.000162085 -0.151207863685714 0.000447512 -0.00196218657142857 -0.103395124757143 -0.130328087058571 -0.00266588042857143 -0.0487966272142857 0.001415563 -0.117134873757143 0.0905496725714286 -0.0004769399 0.204863022428571 -0.00531799542857143 -0.125394333142857 0.000437888142857143 -0.0396250577 -0.0451782603285714 -0.0433840982857143 0.00496170428571429 0.000247817142857143 0.103158567571429 0.0619145381285714 0.00466357428571429 0.00114174478285714 -0.002277288 -0.00911743842857143 -0.110142248985714 0.0588744491428571 -0.0373287888571429 0.00868911657 -0.00243058242857143 -0.0627667536428571 -0.00961465785714286 -0.119255779 0.0647986251317143 0.0162739181314286 -0.00454495985714286 -0.144394957885714 0.0515839169142857 -0.001203676 0.0410357406285714 -0.00140634957142857 -0.00147559991428571 -0.00368845985714286 -0.169248504714286 0.150089501642857 -0.00320831371428571 0.000339835142857143 0.00297950414285714 0.0913807742857143 0.00153272 -0.0266843213714286 0.00132572 0.00188827 0.0120312587142857 -0.059994201 0.000613946714285714 0.00186394652857143 0.0928532668614286 -0.000666837142857143 -0.00223101644285714 -0.00161437857142857 0.0203397171428571 -0.0338247767 0.113414937142857 -0.121939346628571 0.0237628281428571 0.08737082 0.17872285 0.0405391130428571 0.000648042285714286 -0.0542794484285714 0.00288619757142857 0.001985906 -0.00211630885714286 0.0661583114 0.0539522475857143 -0.00658294455714286 0.115991041695714 0.0639395371428571 -0.00049738033 0.163648793571429 0.0376230492857143 -0.00156704885714286 0.00156544432857143 -0.1485024068 0.00544705157142857 -0.0529372687142857 -0.0239570201514286 0.04154951 -0.00386123842857143 0.000193124485714286 -0.0362975457142857 0.0330784528857143 -0.00313361 0.263917453228571 -0.001930135 0.206298047742857 0.161235418714286 -0.0350927625757143 -0.000746536257142857 0.0893992518571429 0.00517413145714286 -0.000257085828571429 0.0439296472857143 -0.0865800718428571 0.00884540777142857 0.00438439657142857 -0.00332080085714286 0.0590075445428571 -0.000882655285714286 0.00376410025714286 -0.0865718577318571 0.000165997285714286 0.0173209063857143 -0.0746616038571428 -0.0762149892857143 -0.00109685742857143 -0.0626996554285714 -0.00233372671428571 -0.000353231014285714 -0.00825045742857143 0.00115573557142857 0.000161225428571429 0.00044259 -0.0187243151428571 -0.0410221970142857 -0.00683263842857143 0.125465827142857 0.0511781081528571 0.00298319815714286 0.0302938267571429 0.0914309347714286 -0.0607524123857143 -0.159922362285714 -0.000111545857142857 -0.00108977428571429 -0.000180827828571429 0.001111626 0.205490039328571 0.000302058857142857 -0.0704222338571429 0.0596119532857143 -0.0699901171428571 0.000669927571428571 2.57811142857143e-05 -0.0433460501428571 -0.000441818142857143 -0.083509681 -0.0909693077428572 0.000283806128571428 -0.0402332715285714 -0.148599076311429 -0.0979445352285714 0.129158309014286 -0.00157294617142857 0.00432156841428571 0.0395689902 0.0311104002714286 0.0511651163285714 0.0637849817857143 -0.0322166504142857 0.0790681005714286 -0.00916948818571429 0.0123604425371429 0.0795984351571429 -0.0272793896142857 0.0196163023428571 0.0760323399142857 0.164652534 -0.000911913185714286 -0.0434329227728571 -0.0823344530428572 -0.000186108014285714 -0.0748204118571429 -0.000278353138571429 0.0319036334285714 -0.0363986965714286 -0.00693645485714286 -0.00414954971428571 -0.0360737905714286 0.0278244492857143 -0.000570782714285714 -0.0766471605714286 -0.0241970112228571 0.033827566811 -0.160155265035714 -0.0304417790657143 0.00687909571428571 0.0513643829308571 0.0477666068571429 -0.0863503855 -0.00407139942857143 -0.297456007914286 -0.100695156012857 -0.000521977385714286 -0.0400327276714286 0.0573542577285714 0.00176883371428571 -8.93279714285714e-05 -0.0311651497571429 -0.00242190930000001 0.000757757142857143 -0.000133247385714286 0.0529014604285714 0.00101686091428571 -0.0858177205428571 -0.000536893857142857 -0.0288567348671429 -0.0591685260142857 0.0344257691571429 0.000892302442857143 -0.0482355876571429 1.12785714285715e-05 0.00177816357142857 0.001244261 0.0423141367142857 -0.284080188571429 -0.0509837641428571 -2.76980021857143e-05 -0.00107107828571429 0.00418661285714286 -0.0698171628571429 -0.000218512142857143 -0.0733531606857143 0.00288960285714286 -0.000179354428571429 0.000144513285714286 0.00155826371428571 0.00689934785714286 0.0838654302714286 0.000733086557142857 0.000542324285714286 1.05880514285714e-05 0.000288428842857143 -0.195927943387143 0.000166888007142857 -0.00306650185714286 -0.0992755211571429 0.0400864072428571 -0.00144307671428571 -0.00190033414285714 -0.0211964956285714 0.0840962185714286 0.045469877 0.154296498857143 0.000101478428571429 0.0480517088571429 -0.000139421957142857 0.000137780428571429 -0.000399765 -0.162884528985714 0.100315485857143 0.211920175714286 -0.131848934285714 -0.0372128875714286 0.0633691012 0.000169913157142857 0.278863677728571 -0.1617990859 0.000489436285714289 -0.00218112828571429 -0.0638627136528571 -0.0636725265714286 -0.0259738636857143 0.0549627302857143 -0.0476424847142857 -0.0189094895714286 -0.0806603397857143 0.00422721128571429 0.0733062468571428 -0.0390305994285714 -0.00123418057142857 0.00648873328571429 0.0444871677142857 0.0151452922857143 0.0759344427571429 0.133495877142857 0.0890270608571429 0.0142640171428571 0.0807479682 0.104091915 -0.183609489885714 -0.0301084084285714 0.0536872583142857 -0.0414309757142857 -0.140407778142857 0.00460129557142857 0.0629879552857143 -0.0548099868285714 -0.000308302514285714 -9.50704857142858e-05 0.0837790067142857 -0.0236003347142857 0.00164847814285714 -0.00334980314285714 0.0480387704685714 0.00140341014285714 -0.0500575114357143 0.0912753978571429 0.0166384533571429 0.00102446514285714 -0.0353677219857143 -0.00158424685714286 0.100763836428571 -0.0421061286428571 -0.000119203 0.0546063718571429 -0.0820832204285714 0.0530213211428571 -0.00174186642857143 -0.00300981271428571 0.00145008742857143 0.0920216805657143 -7.9965e-05 0.123354220714286 0.0024130508 0.0642782874571429 0.0475009215714286 0.00873784528571428 0.0281341921428571 0.0680238872557143 0.0154266438571429 -0.0134778727142857 -0.078217391 -0.110855908 0.151211912042857 -0.0060901921 -0.0298312532857143 -0.00262415028571429 0.0021321165 -0.0785796071428572 0.000286406214285714 -0.000664797714285714 0.1345714474 0.0681062121428571 -0.0012370128 -0.0256280160571429 0.0762091352714286 -0.0878420498571429 0.0002255895 0.210696799285714 -0.000677076857142857 -0.000106057142857143 0.0245060324428571 -0.00780894714285714 0.0001180037 -1.84854714285714e-05 -0.000378323757142857 0.00233369774285714 0.0629526377142857 0.100985001928571 0.0263401985714286 -0.0395645442857143 0.0689870766857143 -0.0409184967 -0.0355089590142857 0.000377249621428571 -0.0558480388571429 0.00192172185714286 -0.000270230142857143 -0.00786255771428571 -0.116495693442857 -0.000281845857142857 -0.0297809609785714 -0.0450102842857143 -0.000878258871428571 0.0278116998571429 -0.00155079092857143 -0.0902496942857143 -0.000853356471428571 0.0429175449428571 -0.0661644508571429 -0.047338718 0.000707579614285714 0.00617564762857143 -0.000342821428571429 -0.0508973431428571 0.0075328 0.0132616162857143 0.0421585324714286 -0.118189625742857 -0.0742751254285714 -0.0446314532857143 -0.00151948021428571 0.160638487528571 0.0647847461428571 -0.0593500405142857 0.01136548 -0.168473367857143 -0.000949374714285714 0.0908037572571429 0.089455759 0.206841767985714 0.0209362540928571 -0.0531716956314286 0.000215767564771429 0.0170766901428572 -0.0555304527142857 0.00179636757142857 0.0135224781285714 0.155718444142857 0.00416675685714286 -0.000877386571428571 0.0197539675242857 0.00772920071428571 -0.00122103928571429 0.000480617428571429 7.33871428571432e-06 0.03330123 -0.00582449257142857 0.0005977471 -0.0310691487571429 0.13390278532 0.08759273585 -0.0384102392857143 -0.00131414802857143 0.0004165096 0.0610445467142857 0.0245490642857143 -0.0192915178414286 0.03207079577 -0.000407745285714286 -0.0346553462857143 -6.54886e-05 0.000179107714285714 -0.00667942314285714 -0.000226091068571429 -0.0285693119714286 -0.000229690844285714 0.00202046184285714 0.00362999671428571 -0.106093334171429 -0.105437042428571 -0.0128498296 -0.0939707086 -0.034481155 -0.146613824571429 -0.199865296085714 -0.0305569145714286 -0.000640898142857143 -0.0856706162857143 0.0294611068571429 0.00887483285714286 0.146879242728571 -0.0004495384 -0.0869728611285714 0.0786800947857143 -0.0543344250028571 -0.0585198087142857 -0.000674899285714286 0.0806156371557143 -0.0489935349714286 1.39263e-05 0.00187514685714286 -0.00371957157142857 -0.185233760885714 -0.0486976620571429 -0.0607006342285714 0.0504519720171428 -0.000276284584285714 -0.110563133944286 7.34944285714286e-06 -0.0292161810357143 -0.001919996 0.0198768096457143 0.0013431926 -0.0528748832114286 -0.000786081240000008 -0.1164651148 -0.0658423543471429 0.000566241571428571 -0.1263001552 0.0473185124285714 0.00117418727142857 0.0297472480714286 0.100641860714286 -0.000839124128571429 0.00118821728571429 -0.0218564172857143 -0.000186116484285714 -0.131035871571429 0.0111952325657143 -0.0325893408571429 0.000722974571428571 -0.00176662528571429 -0.000145750242857143 -0.00672041168571429 0.000380344857142857 -0.128686328242857 -0.000117193042857143 -0.0959623534285714 0.0381732231428571 -0.0352648236857143 0.150621991 -0.184219404328571 0.160230397271429 -0.000105272285714286 -0.000381555585714286 0.224521611814286 0.0247901083 0.0693167291428572 0.00423015128571429 0.0344937342857143 9.39181285714286e-05 -0.0274832347885714 -0.0129331595714286 0.000674994428571429 0.00208672485714286 0.000127450485714286 -0.00937166219428571 0.0994884484285714 0.238885418514286 0.0862342782571429 0.00022966754 -0.0814068765 -0.0333442753328571 -0.001037878 0.0363150341385714 0.0282803548571429 0.0868895728571429 -0.0837805358985714 -0.00332794371 -0.0005353584 0.0482787807142857 -0.003492313754 0.026445417 -0.106251799571429 -0.0206138097142857 0.0422073731428571 -0.00180585831428571 -0.006328617 -0.000650665442857143 0.0512575761428571 0.0967529960714286 0.176293652285714 0.0471796564285714 4.94593e-05 0.000977297985714286 0.136277456142857 0.001750213 -0.0849483387142857 -0.0221901582 -0.126573647571429 0.00121469042857143 0.0845697021428571 -0.0054336725 0.0746139728571429 0.0138595515714286 -0.0218338593142857 0.1350879106 0.0012571521 0.00303137757142857 0.0645263485857143 -0.0657658481142857 -0.00485380555714286 -0.0450966165857143 0.0706937856071429 0.000107736971428571 0.0983975649285714 -0.0195160878857143 0.118231628142857 -3.09264528571429e-05 -0.000124822714285714 -0.0116089663414286 -0.000516932714285714 -0.00288126485714286 -0.00184374042671429 -0.000241643285714286 0.00318781407142857 -0.0401821803 -0.149571707842857 -0.006902119 0.00223653961428571 -0.0608924463857143 0.0606503512285714 -0.000811728714285714 -0.04673352 -0.000374875142857143 0.0462001572 0.00250901104285714 -0.0724364401428571 0.00255071428571428 0.00141780512428571 0.0594380222857143 -0.00488935114285714 -0.156334414942857 -0.00152893271428571 0.0170323128328571 0.0867350612857143 0.00322697444285714 0.108173579971429 0.113181696285714 0.0963752351 0.161578208571429 0.135024444285714 0.00376358585714286 0.110451296 -0.0971976724 -0.0171506542 -0.109956324342857 -0.00414739314285714 0.0514410272857143 0.212381967857143 0.0448009503571429 0.0520325508571429 -0.0462124953571428 -0.0680153305714286 1.21382571428571e-05 0.000275778228571429 -0.000445881785714286 0.000835216314285714 -0.00276270914285714 0.0167898359628571 -0.000760084871428571 -0.000201519742857143 -4.19049714285714e-05 -0.0117938374285714 -0.04490213034 0.119642447571429 -0.067699425 0.00242136428571429 -0.00186727344285714 0.0913728214285714 -0.0981260601142857 0.0473005275714286 0.000428400985714286 0.0550023150428571 0.000266662357142857 -0.000131305857142857 0.0464850637957143 -0.0250504596157143 -0.00135836471428571 -0.000342839314285714 0.0350795062185714 -0.000179229538571429 -0.0333733453584286 0.0112194932857143 0.117401191928571 -0.00621688772714286 0.000527324042857143 -0.0643302080714286 4.54277642857143e-05 8.90270571428572e-05 -0.000602471491428571 -0.0005989708 -0.000215218542857143 0.0052129654 0.136217234992857 0.000699283142857143 -0.0716837360428571 0.0470537002728571 -0.0631277541428571 0.0233115885714286 0.334532145538571 0.0364927212 0.000554751142857143 -0.116437390428571 -0.0650015841428571 0.161728374 -0.00178024457142857 -0.00973718614285715 -0.073244215 0.0349027374142857 -0.0433265392857143 -0.197306939557143 0.133941460471429 9.39696428571429e-05 -0.00048782 0.0718716719957143 -0.0159928354714286 -0.109621615571429 0.036533607 -0.0838679577745714 -0.127899531428571 0.0291561856714286 -0.0423277027142857 0.0817983084857143 0.0204198520571429 0.0327008397142857 0.000506645942857143 -0.00645524397142858 -0.00471284015714285 0.0338387947142857 -0.000777204642857143 -0.0895447077857143 -0.0488411044285714 0.0849389302857143 -0.121787213142857 -0.0646076059857143 0.00389441455714286 -0.00284702538571429 -0.0798084679285714 -0.0345312509442857 -0.0388779141185714 0.0934540607142857 0.00145496657142857 -0.0441354584285714 -0.000618406 -0.00193913403271429 0.0517776473114286 -0.0641436269885714 0.002815559 0.0420674535142857 0.00173218985714286 0.00129920185714286 -0.00116663028571429 0.109239534857143 0.0247011081714286 -0.016408333 0.119770164785714 0.00307266884 0.0398421331428572 0.0873058113857143 -0.00156051214285714 0.000192725914285714 -0.0568692754428571 -0.021210433 -0.0221369274285714 -0.00220865328571429 -0.169501558714286 0.0495414000714286 0.000171747185714286 -0.00130213857142858 0.0404927078571429 -7.43865571428571e-05 -0.0313458183428571 0.00944631471428571 0.0240130827142857 0.0394351592857143 -0.0551733571714286 -0.0510959016171429 -0.134860805714286 0.000834601557142857 0.0680532322857143 0.0680307188571429 -0.00321814357142857 -0.0119838544285714 0.0492376503857143 0.00148862193571429 -0.104384196657143 -0.0481996375714286 0.00342999001428571 -0.000432793214285714 0.00145970957142857 0.0322221161428571 -0.0323426307628571 -0.0304680287118571 -0.1582662795 -0.152635553 0.00114007385714286 0.00242433872857143 -0.000247251428571429 -0.00550744428571429 0.0831756854285714 -0.0799927775714286 0.000937419285714286 0.0528163924285714 -0.0752804852842857 0.04796680093 0.000500320857142857 -0.000447316752857143 -0.0337355552285714 0.0492969324 8.34657142857181e-05 0.000213181142857143 -0.141473786557143 -0.000244599057142857 -0.00122295868571429 0.0696454025714286 -0.00637131232857142 -0.0425163125714286 -0.0388272683714286 -0.00884921142857143 -0.0685184252857143 0.000971384285714286 -0.026506541 0.00744872128571429 0.04065980774 -0.000445684285714286 -0.0268436494280857 0.000137248005714286 0.000276756 -0.0736854302857143 0.04406318 0.0969136474571429 -8.48866428571429e-05 -3.14792242857143e-05 0.000817219285714286 -0.0142150907142857 0.000143069857142857 0.0841541049142857 -0.0243640767542857 0.0629179379 -0.0836396278571429 -0.0751381637142857 0.0462329135 -0.0188851138 -0.000667515542857143 -1.44265142857143e-05 0.000145889 0.047999997 -0.0559796084285714 -0.00106132328571429 0.0354256552857143 0.00758876654285714 0.00766595224285714 0.0513398725428571 -0.00302506814285714 0.00221966942857143 -0.0825854142571429 0.00248356171428571 -0.00242014942857143 -0.0515735937142857 0.000735802 -0.0333172299142857 0.00158125532857143 0.000177974714285714 -0.0462365339142857 0.00205698085714286 0.111298757913 -0.005662862 0.000308325285714286 -0.0668148852142857 0.111356359142857 0.0661557475814286 -0.0172077627142857 0.0952108242142857 0.200786351785714 0.105652791428571 0.007682453 0.000397135157142857 -0.0831881458571429 -0.140456243685714 0.000361563571428571 -0.0295712704857143 0.004786135 0.174549838485714 -0.0587079070285714 0.000876954857142857 -0.0718503838571429 0.139344424142857 0.0113168375714286 -0.000398493285714286 -0.00338602858571428 -0.00913512404285714 -0.000144913485714286 -0.0524997916157143 -0.0212848359314286 0.0293749338114286 -0.111362374742857 0.0393912493142857 -0.0304293671428571 -0.0740500030428572 -0.0397535053928571 -0.00424486982857143 -0.100889022571429 0.00211277698571429 0.0646052423942857 0.103324081385714 0.0588250749828571 0.00193002618571429 -0.00295423585714286 7.43300285714286e-05 0.000402188471428571 -0.0721996591428571 0.0281494264571429 -0.000174530714285714 0.00502361885714286 -0.00128240885714286 0.00128447867142857 0.00254358342857143 -0.0245259895 0.0522048247142857 0.000969792 -0.095387558 -0.0227348010428571 -0.00337256381 -0.0239677899571429 0.000293617630000001 -0.000548436142857143 0.0493921113142857 -0.101894560857143 0.1052885416 -0.0428260565228571 -0.0952457303285714 -0.0583982042857143 0.0350959835714286 -0.00147568671428571 -0.00639609814285714 0.0603076212857143 0.000658386428571429 0.252251612428571 0.0948692060285714 -0.0376595257571429 -0.000261647185714286 -0.0557226992857143 0.151357973 0.0610723197142857 0.0321643723714286 0.00376459857142857 -0.114151049428571 -0.05356071287 0.00161743257142857 -0.000182857165714286 -0.00147339071428571 0.0229058103428571 -0.00448582288285714 -0.0834373982857143 -0.000983127285714286 -0.112160977528571 0.128030262942857 0.000979615714285714 0.0570997581428571 0.0277366867857143 -0.0005558444 0.134969947285714 0.00287428842857143 0.0426080937142857 -0.000839936714285714 0.0625232699571429 0.0737240711428571 0.0618860784714286 0.0681027333285714 0.0112548377142857 0.0725257636857143 0.0179175558771429 -0.0701465042142857 0.0512562945714286 -0.00261140894285714 0.169524102857143 0.00515492428571428 0.00817175200000001 0.0515510240857143 -0.0524009036057143 0.00565019314285714 0.000282053 0.1068461388 -0.0414552088571429 -0.0162105561142857 -0.0355495868 0.0751184234714286 -0.120928460914286 0.0281629825714286 0.13422495 -0.01268936 -0.0750708217714286 0.0166029934285714 0.00375318042857143 -0.198813743385714 -0.118256134857143 0.0343355358 0.073590485 -0.114325396685714 -0.00107745514285714 -0.00078188 0.0384812554414286 -0.000720092714285714 -0.0577673016857143 0.0434580959857143 -0.0286204901428571 -0.00343945671428571 0.0205226891834286 -0.05754863915 -0.0299801275714286 -0.0989571067142857 0.00725714285714286 0.104874665842857 -0.000699169428571429 -0.0582438575714286 -0.011230987 -0.0463273241028571 -0.000296912385714286 0.0769790715142857 -0.00155924532857143 0.00237491914285714 0.000342877771428571 -0.032474326 0.0301531628428571 0.00199331627142857 0.00397604957142857 -0.129156529428571 0.005471857 -0.0331696844428571 -0.033590428 0.00263666395142857 0.0925227824 -6.23377142857145e-05 -0.0136184058857143 0.0260538312 0.0212923757142857 -0.00244197085714286 0.200306064771429 -0.000674889428571429 -0.0126197874285714 0.125798137457143 -0.100029743131286 0.00377112422857143 0.0396544546714286 0.006560346 0.0576435248571429 0.0761052822857143 -0.0157760844142857 0.104755845285714 0.0543062309571429 -0.0616986024285714 -0.000295209522857143 0.01047237 0.00481120742857143 0.000466081711428571 -0.0402191149285714 0.00181391914285714 -0.053204114 -0.0456192177571429 -0.000547387057142857 0.02195752 0.2248817161 -0.040982361 -0.00953023075714286 0.0340839442285714 0.0674402028571428 0.0425859175714286 -0.000193640777142857 -0.0048117546 -0.00263559214285714 4.54648142857143e-05 0.005202353 0.0217888304285714 -0.000342520185714286 -0.00160409614285714 -0.000753479185714286 -0.0757459250285714 0.122701133828571 0.000502883157142857 -0.0805404181428571 0.226141725 0.0313665871428571 0.000257751285714286 0.00139524485714286 0.127524727714286 -0.0315172174 0.0291797242857143 0.106584799779 -0.0005355909 -0.000162151 0.044861346 0.108930688571429 0.09151557397 0.00125754314285714 0.095319045 0.0822910765211143 0.110386780842857 0.000495322497142857 -8.28414071428571e-05 0.253627517414286 0.1025587456 -0.108353194842857 0.134304926285714 0.0694670357142857 0.0420635804428571 -0.0748337468571428 -0.210832142 -0.0584679298571429 0.0654294519857143 -0.131599857857143 -0.0634950360142857 -0.0285576252142857 -0.000283010148571429 0.0940320428571429 0.115987412285714 -0.000235898657142857 0.00715118557142857 0.010297453 0.00299945171428571 0.111174554671429 0.000894490285714286 -0.103389277885714 -0.0377762424285714 -0.0411798481428571 -0.0585419837842857 0.1152444222 0.0337040008142857 0.00683527238571429 -0.0651929435428571 -0.0238348950285714 0.0938238254285714 0.0551186827142857 -0.000279993285714286 -0.0004163179 0.03573461 -0.0325119415571429 -0.00338463907571429 -0.0216879431428571 -0.000934469114285714 -0.153097218942857 -0.00478783514285714 -0.0470116854571429 -0.00907262142857143 -0.0598497171485714 0.000822740428571429 0.0681056995714286 0.000951261228571429 -0.000520717714285714 0.030279517 0.0381430425714286 -0.0251460814285714 -0.000379752428571429 0.0875394072857143 -0.001901072 0.047443861 0.0254365082857143 -0.00337069885714286 -0.00133876428771429 -0.0247795378571429 -0.00157746728571429 -0.0665003805714286 -0.11311534 -0.051091409 -0.0252306846142857 0.0199615488857143 -7.12317142857143e-06 0.0493453288542857 -0.000899113728571429 0.0336343097471429 0.0695827765714286 -0.0445101218571429 -0.00544669842857143 0.0380219562857143 -0.00724301381428571 0.00466879201428571 -0.0762742831714286 0.0689740791428572 0.00226682014285714 -0.0548325712285714 0.0273072777142857 0.0705390171285714 0.0306795030142857 -0.0394085242857143 0.000578420285714286 0.0821104702857143 0.0724049828571428 0.0302473518571429 0.0620292068571429 -0.0405298405714286 -0.000671319571428571 0.0236664734285714 0.0344954489142857 0.000135267816571429 0.03890987 0.0376780437057143 -0.000279299857142857 0.293577776142857 0.0511099405714286 -0.121877081528571 -0.0450511116155714 0.0235695081285714 3.25646857142857e-05 -0.0207180841714286 0.0459391886428571 -0.00511939727142857 0.0822034954642857 -0.000178575471428571 -0.0602139571428571 -0.0758634461428571 -0.00343487171428571 0.00331217571428571 -0.00448972371428571 1.61241428571429e-05 -0.160637094905714 0.0269759968571429 -0.0251481024285714 -9.14761571428571e-05 0.0697599237428571 -0.000472452557142857 0.0595626112185714 -0.0364653994285714 0.0575401533961429 0.136465967031429 0.001022148 0.002938182 -0.0012121365 3.78780857142857e-05 0.0457440885714286 -0.0461114771185714 0.000452384428571429 -0.05332491 -0.0252432193657143 0.0390445156857143 0.000349462571428571 0.0408730948571429 -0.000753990671428571 0.151189074328571 -0.0231587334542857 7.73186642857143e-05 -0.0599926961422857 0.0943807734285714 -0.0437775178571429 0.0595914946428571 0.00994096771428571 0.000185287428571429 -0.00366371662857143 0.0346635397142857 0.0828864057142857 0.12548448 0.0439867605285714 0.0834980410142857 -0.021508757754 -0.0294465901342857 -0.0596502366571429 -0.1111662982 0.0910279702857143 0.184983463565571 -0.000166833428571429 -0.0610905721714286 0.00117775644285714 0.0774573579685714 0.0766604271428571 0.000778356457142857 -0.0215260804057143 -0.00815769385714286 0.0254531829142857 -0.0497635585571429 0.00673367383571428 0.00948300957142857 -0.00193741885714286 0.0425957687285714 -0.102394921148 0.000316627714285714 0.0517661905714286 -0.00683206914285714 -0.0621676150272857 0.004215355 0.083407488 -0.0411724161857143 0.0669763312857143 0.153440707957143 0.1143387636 0.00152901642857143 0.038417133 -0.0886156072428572 0.00154848172857143 -0.0429687714285714 0.0403798762857143 -2.47211428571454e-05 0.0849106401534286 0.0611755248571429 0.0886672395714286 0.138321473285714 -0.00190298871428571 0.0380610740714286 -0.0569381274742857 0.0542062116428571 -0.0644164858857143 0.0187982710142857 2.03277139857143e-05 -0.05516172841 0.0796531307857143 0.153578966415714 0.155702613285714 -0.08352068721 -0.00175127882857143 0.0365553557342857 -0.0839621970571429 0.0778634252857143 -0.0336100726 -0.0569708918571429 -8.63134714285714e-05 0.0234745365714286 0.046652123434 -0.006133488 0.0299994310571429 0.0969493145371429 0.0451488794142857 0.00486520471428571 0.0572552214285714 -0.0319190078428571 -0.0261112625714286 9.67986857142857e-05 -0.0478431571428571 -0.0222407865714286 -0.00363572114285714 0.0284032278571429 0.000114828314285714 0.135800751714286 -0.000852384571428571 0.00116384417142857 0.167892631714286 0.0944226734285714 0.0524370029285714 -0.0487805484285714 -0.0289140191142857 0.101282854285714 0.195080154671429 -0.000951473714285714 0.0366049776285714 0.0583515096645714 0.006877419 0.00145390728571429 0.0212180298571429 0.0999756717285714 0.0662800438142857 0.0449448832857143 -0.213727233085714 0.000322586295714286 0.00407440861428571 -0.0807684706 0.0401983847527143 0.118433019471429 0.0232099344285714 1.86677857142857e-05 -0.00178491598285714 0.0566878817285714 -0.00418368951428571 0.0447369652857143 0.0357079489285714 0.0595529053185714 0.0225694679 3.36712285714286e-05 0.000475240171428571 -0.00408386428571428 -0.0914731786268572 8.50246571428571e-05 -0.0317724953 0.0422141899857143 0.000213005285714286 -0.0402248784285714 0.0774967437857143 0.0884447572571428 -0.0711919314285714 8.29311428571429e-05 0.0311915804285714 0.00141606957142857 -0.179679941228571 -0.0425216548571429 -0.0011781334 -0.04765253 -0.108783502714286 -0.293629329638571 -0.0538814996857143 0.106674574285714 -0.0266020901 -0.00574565857142857 -0.0935610940428571 -0.0188684758571429 -0.0487521004285714 -0.000673502285714286 -0.000223487114285714 -0.0411729401428571 0.0931642248571429 0.243202145178286 -0.0357234518 -0.101539704571429 -0.136481492557143 -0.085800071 -0.0470502832 0.000166394642857143 -0.0213281528571429 0.0862777317428571 -0.0357479641857143 0.0233116667142857 -0.0289030227142857 -0.0463115576428571 0.227155998428571 -1.22932571428571e-05 0.046746315 0.000762644257142857 -0.0350049415 -0.00600509828571429 2.19271128571428e-05 0.000486369458571429 -0.0404599846137143 -0.000994367957142857 -0.00115939548571429 -0.0441183302571429 0.18445622577 0.00160067365714286 0.002361443 -0.000146891577142857 -0.00259393 -0.044375938 -0.183066372114286 -0.000250624 -0.0830853129 -0.07257421 -0.0857478457142857 0.0226904410285714 0.0250855657 0.0298990735714286 -0.1042542115 0.0583315574971429 -0.0218321735714286 -0.00349962828571429 0.169061660142857 0.0387683694285714 0.219011528642857 -0.00271181814285714 0.000409783428571429 -0.00324738142857143 0.00153561454285714 0.00869102185714286 0.00145976557142857 -0.00368189985714286 0.0785932098571429 -0.023371855 -0.174176849857143 -0.007313757 0.0394940583714286 -0.176613394714286 0.00675422128571429 -0.000595459347142857 -0.000611551285714286 -0.102611241214286 -0.0562352414285714 -7.8839e-05 0.204621005871429 0.07007396 -0.0248730069028571 -0.189386720271429 -0.0663916710285714 0.0314955193 0.0480416502857143 -0.1234615382 0.00783675585714286 0.130563656828571 0.000475561871428571 -0.00254965198571429 0.166661375714286 -0.000412601128571429 0.000278355857142857 0.293546222214286 0.203355478242857 -0.0422555094428571 0.114618384857143 0.0358318184871429 -1.43454472857143e-05 -0.0972998211571428 -0.0765703802142857 0.0777695727142857 0.00252480634285714 0.00400252428571428 -0.000284544 -0.000208148542857143 -0.0146311805714286 -0.01803778509 0.0901064124571428 -0.000135943414285714 -0.0622331021428571 0.00199492497142857 0.0476564997142857 0.0628569294285714 -0.00177702371428571 -0.0729626686257143 -0.000366800671428571 0.000208885307142857 -0.00220105791428571 -0.000123109571428571 -0.0548225715714286 -0.0333205312 0.000888107142857143 0.0896169721142857 -0.00309543585714286 -0.000115122085714286 -0.0640594555428571 0.000153938571428571 -0.0492492030285714 0.0816620195714286 0.113616834585714 0.0267115487142857 -0.0477500532857143 -0.0968036382857143 -0.122390109057143 0.0414876595714286 0.0264351428571429 -0.00236789571428571 -0.0570497314285714 1.66409142857143e-05 0.0003773577 -0.0579790682857143 -0.0148573487142857 -4.18585142857143e-06 0.0124253491428571 -0.0521657616571429 -0.0222060700428571 0.0986498936142857 0.00154171595857143 9.63062e-05 -0.000196255385714286 -0.0360601242428571 0.00487417084285714 -0.0238040794285714 -0.000183886768571429 0.156525959942857 -0.0524890213285714 -0.0216038143142857 -0.122644245142857 -0.000250225285714286 0.000875052071428571 0.0447983475714286 0.0467465428571429 -0.0851972664542857 0.032086000768 -0.0738679772714286 -0.000680649011428571 0.0003124782 1.5869e-05 -0.00168004414285714 0.0028222069 0.0705832431428571 0.00256709914285714 0.196638149571429 -0.139190563142857 -0.0461457733857143 0.0676915458 0.0284099811428571 -0.133706553871429 0.0399188423342857 -0.0290459419428571 -0.231202952057143 -0.0281831042857143 -0.103065634342857 0.0143979274285714 -0.102920818942857 -0.00374810528571429 -0.002014454 -0.00136058642857143 -0.0539788151428571 -0.0710148558571429 0.00944532961428571 0.0957949035714286 -0.001168199 0.00602440531428571 0.00133246983 0.0009183212 0.0846838827571429 0.000356377971428571 7.71770285714286e-05 0.00156959728571429 0.00106812782714286 -0.00133909385714286 0.000411664142857143 0.0334820542857143 0.00400582857142857 0.0446308214285714 0.0153012793428571 7.42840857142857e-05 0.0856030702571429 -0.117869082142857 -3.58127714285714e-05 0.0196068110428571 0.0481993121571429 0.0864181727857143 0.0254511668571429 -0.0312540751428571 0.00463778642857143 -0.301425096257143 0.000458937714285714 -0.0420702855714286 0.0275932828571429 0.0464466837142857 0.0345430793171429 -0.0711322929285714 -0.00326237777142857 -0.00121895068571429 -0.0258325393314286 -0.00521258565714286 0.169948026571429 -0.140423697585714 -0.0468282238571429 -0.1128441963 -0.0636295142857143 0.00152324005714286 0.0575248544285714 0.0175881200857143 0.0478363595714286 0.0626593061428571 0.103817356857143 -0.0766023393771429 0.00129734157142857 0.0895879414428571 -0.0339841364285714 -0.06851165393 0.00350597871428571 0.111736725514286 0.02329989 -0.00894710755714286 0.000850683 0.009442172 -1.65460714285714e-05 0.0363030303014286 0.0638185817142857 0.0897242287142857 0.0761476527142857 0.000779317714285714 -0.00361523314285714 -0.0540387017142857 -0.00114148628571429 -0.110213854857143 0.0964837374 0.202966788528571 0.000431601585714286 -0.0151458563857143 0.017868585 1.79992857142857e-05 -0.000414070771428571 0.000415946285714286 0.00176684585714286 0.0007024054 0.0002408662 0.00190534071428571 -0.00198182328571429 0.00473885 0.000761791714285714 0.0262967541142857 0.00288155842857143 0.0469853151142857 0.00511674171428571 0.0274014632857143 0.00797014185714286 0.0394094582857143 -0.0486422430657143 0.0562196844285714 -0.00357106688571429 0.104474223571429 0.000376409571428571 -0.0786073685942857 0.0252859538428571 0.105803329 0.102580746714286 -0.000109904404285714 -0.000203691097142857 -0.140804273071429 0.00855244432857143 0.0006358262 -0.000174413914285714 -0.000288762728571429 -0.113235764142857 -0.0752129428571429 -0.000332260285714286 -0.00791281142857143 -9.40668442857143e-05 -0.000477622285714286 0.105774825428571 -0.0110186757142857 -0.000156150571428571 0.111885682291429 0.153144171857143 0.0521441801428571 0.017392447 0.000854642857142857 -0.0152080655428571 0.0260847782428571 0.0967287611714286 -0.00434688191428571 -0.0384750488242857 -0.000845483428571429 -0.00105298834285714 -0.0466667899142857 0.0364888167142857 -0.000527791028571429 2.26999999999998e-06 -0.0238384253428571 -0.0120935945285714 0.054816001 -5.98703714285714e-05 0.00028889 0.0162982702857143 -0.000773754857142857 -0.00132579328571429 0.00192013 -0.00113979668571429 -0.07479348164 -0.0335772445 0.100982029842857 0.000225687428571429 -4.41647842857143e-05 -0.0688903057142857 0.0224140479857143 -0.00345248 -0.126138625428571 0.0587051478 -0.00187886524285714 -0.0474912805714286 -0.000210128 0.110440608428571 0.052044124 0.0105984723857143 0.0496724785571429 -0.0498938173 -0.000802146828571429 -0.0026122708 -0.0751902379452857 -0.1213588015 -0.0198696618228571 0.0768767014285714 0.000946780025714286 0.0532433541428571 0.0187117156285714 0.0907653351428571 -0.114883557714286 0.0344932118571429 0.162581154485714 -0.03316775 -0.0210360594714286 0.0654781666571429 0.0515915226285714 -0.00111264442857143 0.00946065903142857 0.00211465585714286 -0.00592053314285714 0.00205302647142857 -0.000330991985714286 0.000682488428571429 -0.00153790807142857 0.0207884147714286 0.2261704 0.000158765142857143 -0.0482375405857143 0.0988067125714286 8.73315714285715e-06 0.103135656571429 0.0223118004285714 0.0151027396857143 -0.000621687285714286 2.35694285714286e-05 -0.183509042857143 -0.0003778227 -0.108050626585714 0.00198565911428571 -0.00126770542857143 -0.000897939957142857 -0.000375339685714286 -0.0431211068571429 -0.00407684671428571 -0.00154244628571429 -0.104421831658571 -0.0707006317485714 -0.0565998562857143 0.125915963142857 0.0305185942857143 0.00229333267142857 0.075917 -0.224665907014286 -0.0918881814285714 0.00310674442857143 0.128234984271429 -0.0574500457142857 0.0244488552 0.0877218194285714 0.2305285921 -0.0241165042285714 -0.00361758942857143 -3.29247142857143e-05 -0.0365409894757143 -0.0101185404285714 0.102321445532857 0.0383679969571429 -0.00107557171428571 0.0158906254285714 -0.150096296142857 -0.0371750307428571 0.00150502542857143 -0.0425945368857143 -0.000335398428571429 0.1038809028 0.000382118057142857 0.00323460028571429 -0.0691752563714286 -0.0254512217142857 -0.0382549814285714 9.19040285714286e-05 0.0611232799857143 0.0347805417142857 -0.00167496955714286 0.0834034188714286 0.0743387439428571 -0.100566760685714 0.0923921128857143 -0.000344496 0.000539524 -0.000166673285714286 0.000197020742857143 -0.0686732064285714 0.0579870657142857 0.0465861785714286 -0.0721719564285714 -0.0393392267285714 -2.258814e-05 -0.133003430442857 -0.023010502 -0.0531558702142857 -0.075014794 0.0354509095928571 -0.0019751761 -0.0764827287571429 0.013598553 0.0263465621714286 0.0825272583461428 -0.0744829094285714 0.0802490614857143 -0.0204920815142857 0.0206644690714286 0.00206181751428571 0.220115418442857 0.0643604582857143 -0.00208699054285714 -0.00723784814285714 0.176629277714286 0.0648767084285714 0.0365204204428571 -0.000131667285714286 -0.00052668161 -0.103825504685714 -0.0199897224285714 0.101372887142857 -0.0751874061428571 0.000295858528571429 0.0366318831285714 0.0111488118714286 0.0951997087142857 -0.222405718571429 0.0346494760142857 -0.0420759104571429 0.104711395171429 0.00817836428571429 0.000641987571428571 0.000693596142857143 0.0211512404571429 0.139338598942857 -0.0366231602857143 0.0720730525428571 -0.0069788003 0.0640251654428571 -7.68872857142857e-06 0.00366391491428571 -0.00241203542857143 0.00203346371428571 0.0330065689285714 0.0786500605714286 0.0475990972857143 0.0790028132857143 -0.0841629718057143 0.116384844474286 0.195129496657143 0.0605325434285714 -0.0615667143857143 0.16474243 -0.110532918071429 0.000258453528571429 0.0667331532142857 -0.0601593035171429 -0.0852104138571429 -0.0409569236714286 0.0214656397142857 0.000501467714285714 -0.00131510057142857 0.128379491142857 -3.85666428571429e-05 0.0285517189571429 -0.306771599528571 0.0257988788571429 0.227242970428571 0.159844910714286 0.0013712596 0.011724013 0.0889572332857143 0.0634584669 0.000490072257142857 -0.0379810885857143 0.0636797544502857 -0.000512655857142857 -0.100201908714286 -0.0652598785714286 -0.107210374557143 -0.058159217 -0.0132429605714286 -0.0376428532857143 0.00102375114285714 -0.0307509994285714 -0.036117695 0.1808225051 0.187183054 -0.0504294993142857 -0.0828026631757143 -0.0205299194571429 0.0415056326871429 -0.000116916214285714 0.0669299784285714 4.85006e-05 -0.09984275481 -0.142805626157143 -0.0526609595142857 0.062581736 -0.0633052131428571 -0.0532433119285714 -0.0862352425714286 0.000227326285714286 -0.0393168416428571 0.0492348415714286 0.0690847107714286 0.0303383423571429 0.126625302871429 -0.000585938114285714 -0.0728108778571429 -0.0356697285571429 0.0249858692857143 -0.000148238357142857 -0.00971228885714286 0.000684988571428571 -0.00473208085714286 0.0140868983571429 -0.133003331571429 -9.47877142857144e-05 0.0950000197142857 0.0441646679571429 0.00430414842857143 9.50267142857143e-05 -0.131135577542857 -0.104087731971429 -0.000533555857142857 -0.00285917014285714 0.0672641868142857 0.00147631704285714 -0.00124875071428571 -0.0351305235085714 -0.00328357142857143 -0.00347511214285714 0.02931504264 0.0714895778571429 0.00520431957142857 -7.48338e-05 -0.0606932559525714 0.10538235 -0.153610317257143 0.000240236857142857 -0.102311291814286 -0.0256019641428571 -9.76105242857143e-05 0.0007424495 -0.0508533220942857 0.002089873 0.000872058 -0.00805310255714286 0.0942372721142857 -0.0157667456571429 0.0306501457571429 0.00211945257142857 6.07262742857143e-05 0.00580336881428572 0.000175033742857143 -0.000474083271428571 -0.0691015870857143 0.0079763465 0.00134140085714286 0.0158093357142857 -0.0514619002857143 0.0244554009428571 -0.006431019 0.0287430374857143 -0.0002244003 0.0200129548185714 -0.000649681857142857 -0.090149775 -0.0762948038571429 -0.000204175742857143 -0.142556387528571 0.0312376183428571 -0.0639182978857143 0.130230446571429 0.139226684171429 0.153939489585714 0.0569987032857143 0.0113974795571429 -0.0647484585714286 0.0325551066857143 -0.0467680571571429 0.0590102528428571 0.0329452066285714 -0.142701391181429 -0.00144016935714286 0.000671556285714286 -0.0555091448571429 -0.301944618142857 -0.000402974042857143 0.0331997938571429 -0.155297469028571 0.118261849428571 0.0307988658714286 -0.00794766712857142 -0.00326014001428571 -0.109871854142857 0.0346148968014286 -0.116555499728571 -0.0707762282285714 0.0864734834285714 -0.0389496457814286 0.00388513585714286 0.00596758471828571 -0.00422374257142857 0.0458067672857143 8.23651228571429e-05 0.00271756457142857 -0.0534983547142857 0.0181087128571429 -0.00100828486871429 0.043199827 0.000444170101428571 0.104834064671429 -0.0547600161428572 0.0440037173285714 -0.0972201404285714 0.0531916510857143 -0.000762625428571429 -0.0576947504285714 0.0015038515 5.97265714285715e-05 0.058376708 -0.000941819428571427 -0.120653030985714 -0.0842933648571429 -0.0525880471428571 -0.00753779428571429 -0.0801429214285714 0.0484870035714286 -0.170291869 0.000354101900000003 0.0590603470714286 0.0584056467142857 0.0479147989571429 -0.0115531971428571 0.0441430031428571 -0.0921057912857143 2.18528942857143e-05 0.0459487991857143 -0.0941007872857143 0.028864692638 0.00573659818571429 -0.0843760147142857 -0.0560646418428571 0.0463121735714286 -0.0191396247142857 -1.96781714285715e-05 -0.0011782738 0.0640079468571429 2.2761428571429e-06 -0.000552877185714286 0.00195388254285715 -0.00132306914285714 -0.0999512728142857 0.00159453285714286 0.0207721852571429 0.000429312714285714 -0.00163094657142857 -0.00271485371428571 -0.00179718685714286 -0.004216905 -0.0364915793428571 -0.00588987428571429 -0.0722082884285714 -0.119529134428571 -0.00271028105714286 0.000412572472857143 0.000231643471428571 -0.000458799814285714 0.00315995042857143 -0.138732216942857 -0.00847705428571429 -0.0756635329285714 -0.000376077857142857 -0.0541917498571429 0.00189133342857143 -0.00251605657142857 -0.0621224443857143 -0.0370295020285714 0.106899756714286 -0.000144739742271429 0.000227409985714286 -0.000429703314285714 0.0273228232428571 -0.000360782614285714 -0.00550300827142857 -0.0420159590571429 -0.0641895171428571 -0.0326164865714286 -0.213054119214286 0.0267235111428571 0.0183225877142857 0.0298121937428571 0.00624495857142857 0.0192138852014286 -0.0860167097857143 -0.000870774428571429 -0.0424350235285714 -0.0261857231 -0.0007790029 0.046352269 0.0143164447142857 0.000357059857142857 -0.00606592285714286 -0.0324041241142857 -0.0203822502857143 0.00295674385714286 -0.0439401060142857 -0.005978763 -0.0640724332857143 -0.0277416932857143 -0.00274653662857143 -0.00990051582857143 0.0358260227142857 -0.0306797795714286 -0.0149509585714286 0.11096973976 0.000166565438571429 -8.80688571428572e-05 0.0004576262 -0.00798985054285714 2.98263571428571e-05 -0.110106576557143 -0.00250890845714286 -0.00337173885714286 -0.114528784585714 -0.121827609428571 0.0476579185285714 0.0313375091428571 -0.000942415257142857 0.05603122 -0.001037879 -0.125315111857143 -4.80159428571429e-05 -0.000540833645714286 -0.0300366081928571 0.000476734 -0.000196954257142857 -0.00740743828571429 0.0320280842857143 -0.0172538144285714 -0.00138908148571429 0.003223616 0.000823405342857143 -0.000366642514285714 0.0223313897142857 -0.03856103032 -4.95777285714286e-05 0.00171795042857143 -0.0306998931428571 0.000395000428571429 -0.00110798214285714 0.000134724985714286 0.00958429928571428 0.000245194021428571 0.0146627991114286 0.000102329114285714 -0.00768240235714285 0.000719184857142857 0.0437949445857143 -0.0650741859857143 -0.0104672462008571 0.000590560182857143 0.0236185564285714 0.0787802355285714 -0.0323335572871429 -0.0386731425271429 6.11474285714286e-05 -0.000191143692857143 0.00131375871428571 -0.0180780711042857 -0.0153828333571429 -0.0393291866285714 -0.000238084619571429 0.0301669864285714 0.0211090792857143 -0.092536865 -0.0478103041428571 0.0220464127 0.146050148742857 -0.0244188307142857 0.00238845314285714 0.038672957 0.0808774609 0.0695800438571429 0.0771672202248571 0.039028474 -0.0400948490142857 -0.000432379742857143 -0.000886598428571429 -0.0126781417 0.0333511779428571 4.37402428571429e-05 0.00150890128571429 0.000349692142857143 -0.041682449 -0.00239969598 -0.000137385814285714 0.00226071651428571 -0.0829258992857143 -0.00800829571428571 0.0420157408628571 0.0292890311714286 0.00619800357142858 -0.0546690551857143 -0.000183838167142857 0.0235547047071429 0.103472375914286 0.0705874262457143 0.00127555228571429 0.0245855065714286 -0.1066628161 0.03701217 7.39472571428571e-05 0.166654388842857 -0.0833725242857143 -0.00740454571428571 -0.0373260447142857 0.181502068428571 1.46901428571429e-05 -0.123856285414286 -0.0666015190942857 0.0388763001842857 -0.0347489494285714 0.0383000767142857 0.0419548368714286 -0.146220942714286 0.000115895647142857 0.0416869647757143 -0.0465770138828571 -0.00206081157142857 0.0684442657142857 -0.00158226828571429 0.00726520204285714 -0.233577107557143 -0.0584164075285714 0.182064489571429 0.0229058428571429 0.122321479842857 -0.0082350118 -0.0352393451057143 -0.1642148108 -0.0469343181285714 -0.0436540297142857 0.0998369091285714 0.0424319665085714 0.00163960628571429 0.00116720495714286 -0.00144762014285714 -0.00161584614285714 -0.00889248861428572 -0.0235733682857143 -0.000686488285714286 -0.0363360259857143 0.00244454845714286 0.00382957191428571 -0.0311413777142857 0.0484293691428571 -0.00673663985714286 0.0555366535924286 -0.0205840394285714 0.140472993985714 -0.00894333455714286 -0.0338955431428571 0.0334372754428571 0.0008917741 -0.00840649471428571 0.321421848428571 0.233062663057143 0.000966846714285714 -0.0403215646571429 0.0367746548857143 -0.00158402557142857 0.00772172342857143 0.0806066277285714 0.0755220641571429 0.0516776077142857 -0.000128372571428571 -0.00119085081428571 0.00104052517428569 -0.00634134052857143 -0.000404591857142857 0.00077402 -0.166794198428571 0.0396344824285714 0.0560174546857143 -0.0170895294857143 -0.0162006728142857 -0.00218823042857143 0.0204696877714286 0.00130429395714286 7.04088714285714e-05 -0.0833928413428571 0.0001709054 -0.0768816610871429 -0.0730218212571429 -0.0392781569285714 -0.122808088428571 0.00187046961428571 0.102256227271429 -0.0995462675428571 -0.000103718142857143 -1.30861428571428e-05 3.09585322857143e-05 0.135797424857143 0.119453147971429 0.0548181172857143 -0.00163604857142857 0.0119988477142857 -0.0104733051428572 -0.0237995627142857 -0.010009402 -0.0503989645815714 -0.000320221448571429 0.000299276014285714 0.000284943151428571 -2.57528571428571e-06 -0.112368788714286 -0.240475749970143 -0.00186639457142857 0.107399572014286 0.00314290218142857 -0.002091965 0.0209381658571429 -0.0265390424285714 0.00116065442857143 0.00388874098571429 -0.0958727889714286 -0.0001862778 0.0368131194285714 -0.0195596766714286 -0.0205535542857143 1.73268471428571e-05 0.000708378015714286 0.219280236885714 0.116643983714286 -0.000236451957142857 0.000571838142857143 0.00438453085714286 -0.000164974057142857 0.000176623097142857 0.00239209991428571 -0.161353245257143 -0.00291095171428571 -0.0206817197428571 -0.00104773942857143 -0.0575949462 -3.59174285714286e-06 0.000650745342857143 -0.0125740272857143 -0.167882945714286 -0.0145177755714286 -0.0457039101428571 0.23218243583 0.0818109529428571 0.00217943307142857 0.0856845723428571 0.0475220460168572 0.0334206746285714 0.000105194571428571 -0.0008723502 0.0920307770142857 0.00946695028571428 0.0249550506142857 0.0493901815842857 0.0439334921428571 0.0825293285714286 -3.50732857142857e-06 -0.00685333057142857 0.165902937457143 0.207535119271429 0.175070871528571 -0.000557099 0.0219883629228571 0.000338505285714286 -0.0782400138957143 -0.000156404 -0.0799569307 -0.0927217038571429 -0.00945348385714286 0.09586283811 0.0214093301428571 0.136932792485714 0.000355222714285714 0.152332175785714 -0.00115053675714286 0.100965395 -0.0251083440571429 -0.000191936971428571 -0.000404432791428571 0.0675935149542857 0.0661554214714286 0.0209045791428571 0.111822187857143 -0.126495160014286 -0.133574634285714 -0.0430155442857143 0.0467074159714286 -0.0793283209685714 -0.0526263872 -0.126445253298571 -0.0528169902857143 -0.102284848114286 0.00689520742857143 -0.00100981314285714 -0.121010493385714 -0.151490454285714 0.00105566972857143 -0.0782531667385714 0.0018817107 0.0405162505285714 0.00339493614285714 0.0749886347285714 -0.00800796071428572 -0.123071168142857 0.1065314157 -0.0294992113714286 -0.0245837674571429 0.0105985886857143 -0.0993592966714286 -0.0299335021614286 -0.00863187342857143 0.142600285428571 0.0263100171 -0.000970447428571428 0.0620236828571429 -0.062627667 0.1835470485 -0.0302849398571429 0.00826670361142857 -0.0607471711571429 -0.0680534756628571 0.000260493885714286 -0.050609121 -0.0115419615714286 0.000296394285714286 -0.0515378452857143 -0.0146843425 0.000106378685714286 -0.0995892296285714 0.0391019557142857 0.00141098514285714 -0.00981041657142857 0.0116367726714286 0.00674465857142857 -0.0991891850571429 0.00104270882714286 -0.0423612553 0.154846633857143 -0.0848154096428571 0.0003435833 -0.157695633285714 0.0281092487285714 0.00033520683642 -0.0481316532571429 0.000156853285714286 0.000283453 -0.000642636828571429 0.0334193067142857 0.158307397428571 0.060294994 0.0568362365457143 0.0197267373428572 0.115848285714286 -0.126689877957143 -0.0570521814285714 0.000511328142857143 -0.0354950072571429 -0.0967957403857143 0.259686721285714 -0.0733454850428571 0.071368018 0.0968549665714286 2.27496442857143e-05 0.073141295 -0.0580643864285714 -0.0563452591785714 -0.0001628221 -0.081402491 0.00905110857142857 -0.0525434474857143 -0.199509161671429 0.130314813857143 0.101670571614286 0.0793783430571428 -0.0768832111142857 7.10355714285714e-05 -0.000426009435714286 0.0385571951142857 0.00441868182857143 0.0542192319428571 0.118404009071429 -0.0660577227142857 0.000236966342857143 0.102758042428571 -0.00951037185714286 0.228568491857143 0.0928913814285714 0.134696576285714 0.00278616728571429 0.000138839471428571 0.086746993 0.1150571018 -0.000704300314285714 0.000555062857142857 -0.0133843424 0.000256438657142857 -0.00170463807142857 -0.00303041557142857 -0.00366374971428571 -0.104497132977143 0.00175715575714286 0.0460571806428571 -0.000739876742857143 -0.0886714920571429 0.000622362928571429 0.00643384757142857 0.0447408340142857 0.00141590632857143 -0.000104438485714286 0.0754846971428571 0.000326748285714286 -0.00105875292857143 0.000354528 -0.000441716857142857 -0.000386253381428571 -0.0421575472142857 -0.00700600771428571 -0.0389608254285714 -4.5365e-05 -0.005018345 -0.00280455341428571 0.00116323442857143 0.0233683714285714 -0.0530225012857143 0.0590744901958572 0.0818691504285714 0.128664278671429 -0.000717484042857143 0.000152143457142857 -0.051111792 -8.54864642857143e-05 -0.0742640346714286 -0.0486314243857143 -0.0711118009142857 0.109620707285714 0.0345714235714286 0.10163498723 -0.111196277928571 0.0447428778571429 0.0739954597571429 -0.002850095 0.0746098974285714 -0.00812246285714286 0.0308797021 -0.134372267114286 0.00690234714285714 -0.0590946965714286 -0.0855880841428572 -0.164182734114286 -0.0490960618285714 0.170050629342857 -0.055063018 0.00411894971428571 0.0397419881428571 -0.102299794657143 0.0594155030171429 -0.0475635837971429 -0.00284240064285714 0.0947704745714286 -0.0519761077428571 0.0406238156 0.00273092742857143 -0.0175475498571429 0.0492576978571429 -0.021827148 0.0412414847142857 0.0958343794285714 0.00732978857142857 0.1403169952 0.100865543942857 -0.0697589638828571 0.0264857687142857 0.0307186803285714 0.00421768414285714 0.0488680035 -0.0467980431428571 -0.133657014371429 0.0274819672857143 -0.186380541547143 -0.0393641708571429 0.0461371255428571 -3.08254571428571e-05 0.141940987628571 -0.03088200205 -0.0674196159142857 -0.000683216 -0.000123902528571429 0.100027488714286 0.00574600428571429 -0.00110382745714286 -0.125404249214286 0.001630072 0.132441564098571 -0.0565092445714286 0.0699482392857143 -0.0610888422857143 0.000111685142857143 0.000991897242857143 0.0338325651428571 0.0016514944 0.00768082357142857 -0.0557427642487143 -0.0898613138571429 0.0243994383714286 -9.04469857142858e-05 -0.0868901428571428 0.139583426428571 0.0776761781 0.128035769228571 0.0643300094285714 0.00229965281428571 -0.001411436 0.0330413467857143 -0.104427083342857 -0.000313137428571429 -0.046970612 0.113708939714286 0.00783120990000001 0.00139691217142857 0.0290860338428571 -0.0497678199285714 -4.88846714285714e-05 0.201840492342857 -0.0805377193428571 0.146504729842857 0.051380832 -0.0122467269571429 -0.005756842 -0.0246303214428571 0.0467827759857143 0.0303277851842857 -0.00251591452685714 -0.000805841 -0.0531703299571429 0.152594454595714 -0.000455748428571429 0.000400645485714286 -0.0034411939 0.00443898114285714 0.0434782431857143 0.111258910642857 -0.000393989857142857 0.0637535712857143 -0.00426465042857143 -0.0429618797142857 -0.175110902571429 0.0411057954 0.00412994485714286 0.00185056928571429 -0.000114474028571429 -0.012717092 0.0645551005714286 -0.113190294 -0.0187972908571429 -0.000311323428571429 0.000641656871428571 -0.00935154285714286 0.0344288844285714 0.0844061598042857 -0.0652973042857143 -0.0879442727142857 0.0807927738571429 -0.000695473142857143 -0.125924027785714 -0.1663414596 -0.0602228843085714 -0.0892929912 -0.000335252285714286 0.00253445742857143 0.0333289562142857 0.0742905677142857 0.000315323285714286 0.0293369741142857 0.000213981428571429 -0.000216507714285714 -0.0007890134 -0.0474635542 0.0777636569714286 -0.329705531485714 -0.119163143228571 -0.0694845215714286 0.0272438791428571 -0.0385394595714286 0.00105532442857143 -0.0440727222571429 -0.0442008028571429 -0.0980841602857143 -0.0470123957142857 -0.00120252185714286 0.157908615857143 -0.0499573108714286 -9.57053857142857e-05 -0.00170205157142857 -0.0451280795714286 -0.00390023677142857 -0.0980829320857143 0.0716639120142857 -0.0685005412557143 0.000592138285714286 -0.000336607285714286 -0.100915828914286 -0.000601218714285714 -0.000291702557142857 0.000629207714285714 0.112671759614286 -9.08851142857143e-06 -6.65557142857144e-06 0.00541776457142857 0.0707175681142857 0.0232328358571429 0.074213533 -0.0661255895428571 0.116725063822857 0.032056736 0.112234599257143 -0.100223600614286 0.0317063238571429 -0.0115883214285714 0.000524398828571429 0.0349224831428571 0.000352905614285714 -0.06440636131 -0.000367726857142857 -0.0644424271428572 0.0344869267142857 0.0915890049142857 -0.0300765828714286 -0.0804080482857143 -0.0330662457142857 -0.0504936522857143 -0.0845938009142857 -0.0297954397285714 -0.0983114541428571 -0.000434778857142857 -0.000192496628571429 0.0003364926 -9.20972714285714e-05 -0.0331571974714286 -0.0324880595857143 0.000818125714285714 -0.000171350571428571 -0.000302658971428571 -2.89157528571429e-05 -0.0356071656142857 0.0129392385714286 -2.90631428571427e-06 0.00211564883485714 -0.0498833388571429 0.0771490257142857 -0.0130854880714286 0.000195285042857143 0.000181045871428571 0.0080590271 0.0105023775428571 -2.37080185714286e-05 -0.000522015714285714 -0.0918878981714286 -0.0627805017142857 0.103352635542857 -0.129736033828571 -0.0598022184285714 -0.000228740785714286 0.153909072285714 -0.00414457191428571 0.0485441506857143 -0.00428190029428571 0.000821412142857143 0.0484698088428571 -0.0810293741385714 0.0016276004 -0.0393101068571429 -0.00176573065142857 0.00282448642857143 0.0697515531 0.0429196498571429 -0.0450578720142857 -0.0439285703 0.00848372628571429 0.0883119107857143 0.0249323906285714 0.0239984477428571 0.000875730285714286 -0.0673440654428571 0.160700802657143 0.000147702571428571 0.000224348225714286 0.000283544285714286 -3.44174285714286e-05 0.0767710125714286 0.045358721 0.0198784397571429 -0.0378438117142857 0.108709885 -0.0292077763 0.112121029428571 0.140884976914286 0.0374482304285714 0.000282047542857143 0.000128780857142857 2.95435714285714e-05 0.00158197257142857 -0.0284785069628571 0.00554758724285714 -0.177169175967143 0.000336551571428571 -0.0713263895857143 0.00139240514285714 -0.0411848397142857 -0.195821930571429 -0.120506312142857 0.000511566342857143 -0.000992368571428572 -0.0413679945714286 -0.0592233081142857 -0.013823696 -0.003432104 0.053853361 0.0906126814285714 -0.000995141571428572 0.149448106857143 -0.0315354906285714 0.000119136857142857 0.0391808848571429 0.00217110662857143 0.0217561052428571 0.0790253109428571 0.0735368407142857 -0.140908242285714 0.000756942452857143 0.00788337428571429 0.005703287 -0.0410293471428571 -0.0964544258571429 -0.0687480931 0.00185531842857143 0.0299064758142857 -0.0525844016285714 0.00470015037142857 -0.0776875438571429 -0.0179911725285714 -0.00269410671428571 -0.03242100761 0.111541162828571 -0.0887187329428571 -0.0729328054142857 -0.00343061511428571 -0.00105455014285714 -0.000150811353142857 -0.0912709515 -0.0943378210285714 0.0741794603 -0.0101797898857143 -0.00137903122857143 -0.0001269108 0.0876085348571429 0.0123603005714286 0.00289450442857143 -0.0650312405428571 -0.0401306747278571 0.0360367715428571 -2.46102528571429e-05 0.0833796351857143 0.0841175807285714 -0.00698992788571429 -0.0553660964285714 0.0398648745428571 -0.0264615429714286 0.00768776571428571 -0.106228572857143 0.0130380061428571 0.153475776428571 0.0263260414285714 -0.0190220982857143 0.0550429910428571 -0.0001745451 -0.000261584285714286 -0.0288693669857143 2.01078128571429e-05 -0.0795290958714286 0.0569046936285714 0.0647662791 0.124203678571429 0.000101501328571429 0.134819266685714 -0.253217478571429 -0.0652117541714286 1.54111142857143e-05 -0.000119227271428571 -0.0614072743971429 0.0567353141857143 0.0676457914714286 9.86382042857143e-05 0.0175002091428571 -0.04002479616 -0.000839844 -0.0152325817714286 -0.0622155539285714 0.003741184 0.0334810715 -0.00150674142857143 -0.00103386055714286 0.00123064342857143 0.000246429528571429 -0.00386025149857143 -0.0628214698428571 1.85859857142857e-05 0.0885347431857143 0.00602334698571429 -0.0252808781857143 0.000238909514285714 0.00461552277142857 -0.000669839928571429 0.00403276757142857 0.000878859428571429 -0.00028063 -0.000656145857142857 -0.0455903835428571 -0.000240167428571429 -0.000997470214285714 -0.0907468653 -0.00950259 0.105149325408571 0.028325387 0.0399101557714286 -0.00175623728571429 -0.000174637671428571 0.0376195328571429 0.00352676 -0.00626985014285714 0.000229154585714286 0.110510504285714 0.00174942614285714 -0.0593724778571428 0.0276141874285714 4.3085e-05 0.000427108571428571 0.000812692371428571 -0.0667184178857143 -0.00098972 -0.00731156324285714 0.000221525857142857 -0.0006796685 0.000459345714285714 -0.02529281615 0.00470106842857143 0.022088022 -0.000193871857142857 -0.222337211 -0.00422076085714286 -0.0552483002857143 0.00137844577142857 -0.0031786648 0.00198513942857143 -0.000375299714285714 -0.0314846169571429 0.00413675614285714 0.0508245478142857 0.0570448790571429 0.0112881427142857 0.0371113695714286 0.0349312668571429 0.00111368785714286 -0.0158181698571429 0.0325228833714286 -0.00404175085714286 -0.086196243 -0.00386846528571429 0.00142753142857143 0.00952972328571429 0.0003674591 -0.0391294370285714 0.0707489764285714 0.0885818063 -0.0164137891428571 -0.0488070530571429 0.001038586 -0.0264417618571429 9.00262857142858e-05 0.0205329337285714 -0.0234365428571428 0.000465739787142857 -0.0734993105857143 -5.93170000000001e-05 0.000608603857142857 -0.0450955791428571 0.0990629385714286 -0.00206648942857143 -0.110279660171429 -0.000441171671428571 0.00107040371428571 0.0331399601428571 -0.00192673461428571 -0.0187594842857143 0.0001009792 -0.0703477080714286 0.000319507585714286 0.0276868342857143 0.046934288 0.0502700798428571 -0.09789761481 -0.0640168739785714 0.0800246795571429 -0.00180852912857143 -0.0668328833571429 0.0189007624142857 -0.0341875498571429 0.000644894428571429 -0.00295787871428571 -0.101873014428571 0.00562461908571428 0.0467207292857143 0.0004846928 -0.000176062857142857 0.000242906 0.000173583714285714 -0.00957973628571429 -2.16702285714286e-05 -0.122446375642857 0.0225466281428571 -0.0794199214285714 0.000719984 0.00092258 -0.0185475842857143 -0.0346888092857143 -0.000119848592857143 -0.0208100388285714 0.0611613724428571 0.00301968685714286 -0.0124011567142857 0.0569444 -0.0797011595714286 -0.0684126313 -0.00011899021 0.0515269492571429 0.0483284977425714 0.0760559084285714 0.000589213657142857 0.179213252571429 0.00242524005714286 -1.53828571428566e-06 0.036163967 -0.0897222958571429 -0.0731531375428571 0.000556282428571429 -0.000220745411428571 0.0229639372285714 0.0109741185714286 -0.0501822842571429 1.88241428571429e-06 -0.01964473132 -0.101682785242857 -0.00241154571428571 0.0296807038571429 0.0614705184285714 0.000948365714285714 0.00128760158571429 0.0222987867857143 -0.0261002035714286 -0.00515192485714286 0.170976999 -0.00221869542857143 0.000786029714285714 4.61762857142858e-05 0.0293237487571429 0.0529935668571429 0.00266475785714286 -0.0105604942857143 -0.0374576989857143 -0.0484849677142857 0.0510667071428571 0.0592396434285714 0.0599647026571429 -0.0998634231714286 0.0706097728571429 0.0705244086885714 0.106902909 0.00416725167142857 0.131467407285714 0.0943352274 0.172623457171429 0.0958610982857143 0.112066919142857 -0.00119908828571429 -9.13432857142857e-05 0.00192362894285714 0.179900271942857 0.00173137328571429 0.00112345568571429 0.000222488571428571 -0.08542861796 -0.000383236342857143 -0.000167982 0.0593825813042857 0.101993070285714 -0.0708091449928571 -0.0436952820714286 -0.0716851003857143 -0.120227160542857 -0.141686628714286 0.001019473 -0.00376950865714286 0.0011581182 0.00287301257142857 -0.0346314111 -0.000135087142857143 -0.0286091867571429 -0.1116584277 0.110506040814286 -0.167458197714286 -0.00771542927142857 -0.00302222571428571 -0.000414708642857143 -0.00758670585714286 0.0783890627571429 0.142130737157143 0.0114333213628571 -0.000121018785714286 -0.0549465948571429 -0.000118130184142857 -0.0806541077142857 -0.000117935378571429 -0.0331735979285714 0.0934442685714286 0.0692061079771429 -0.0507631115714286 -0.000166193578571429 0.000978887114285714 -0.000663640571428572 -0.0366271572714286 -0.0375602897514286 0.0675900895142857 0.0719000043285714 0.171754433428571 -0.0308215354028571 0.00316406857142857 -0.0394595774142857 0.000278653 -0.00583724699999999 0.0983049007142857 -0.243199490857143 2.02110428571429e-05 0.00254527645714286 0.119383017771429 -0.0411762555 -0.0577581479571429 0.0341866799714286 0.0295675290208571 0.00129093616357143 0.0866727987142857 -0.000555008571428572 -0.0316165511571429 -0.0577346312857143 -0.000687754857142857 0.00103723755714286 0.0291539684428571 0.00853693505714286 -0.0354382405142857 -0.000325886142857143 -0.0430668714285714 -0.0465916796857143 -0.00497429714285714 -0.0787873434428571 0.0442344681428571 0.225162587142857 0.0141803094285714 0.042969568 0.0953138985714286 0.0644562387142857 0.00734532428571428 -0.0266368824285714 -0.0224243130714286 0.110694228 -0.180437144142857 -0.146949057857143 0.185475104142857 -0.0569817128571429 0.000663047714285714 0.000378993671428571 -0.0180009333285714 0.0890513542857143 0.000147911657142857 -0.000263045857142857 0.0337143503857143 0.0115528372857143 -0.0553467067 0.000632758714285714 0.0368750485714286 0.0620871788571429 0.07589245 0.00791501757142857 -0.0364101183142857 0.0506061161114286 0.0338551427142857 0.0496350125571429 -0.0334975212571429 0.128546770285714 0.00435838535714286 -0.0872049252857143 -6.95259742857143e-05 0.0826513068857143 0.000424819 -0.153533217285714 0.00740801357142857 -0.0345021874285714 -0.0113543039428571 -0.000420720428571429 0.0275966531857143 -0.0277763730775714 -0.0899783522571429 0.000208652728571429 -0.0619050445 -0.0253045535857143 -0.0351257767142857 0.0820577585714286 -0.0582104002714286 -0.120831899 -0.0845766199714286 -0.000252697042857143 -0.001086828 1.50159142857143e-05 0.0697860457142857 0.000131560857142857 -0.00225211871428571 0.130405212898571 -0.0359766215714286 0.0388891262857143 -0.0475233137428571 -0.000280316988571429 0.000539542124285714 0.00152575128571429 -0.00171539257142857 -0.000547545714285714 0.0249445798571429 0.0833775162857143 0.00287420821428571 0.114025907157143 -0.0258601312857143 0.0936151938571429 0.0133701121428571 0.1024289319 0.000468943228571429 0.00144658985714286 0.0201398659714286 -0.000639928142857143 -0.0322766326714286 0.0753391311428571 -0.001899302 -0.00011920878 0.000391244142857143 0.0826475916857143 0.0974258458571429 -0.00125585494285714 -0.0623120385124286 0.0209136772857143 -0.119607417014286 -0.00830971 -0.0647937611428571 -0.157986591714286 0.03562138161 -0.00998556142857143 0.0497752726857143 -0.00550957671428571 -0.0451994224285714 0.000551137657142857 -0.00430416014285714 0.0983487024285714 -0.0553317961714286 0.049529789 0.0429088054771429 0.0394199176714286 -0.076209901 -0.00372611185714286 0.00153972118571429 0.0328189075142857 -0.000519275028571429 0.118986561148571 -0.014276567 0.0118186852857143 0.002610046 -0.0564658311714286 0.03809053 -0.000413874571428571 -0.178549708428571 -0.109537761285714 -0.00201560785714286 0.002525807 -0.00834345635714286 -0.0911690832857143 -0.11331838 0.0689562458571429 -0.0829747971428571 0.00127211057142857 -0.00667443484285714 -0.00410627471428571 -0.00114504314285714 -0.00852915828571429 0.000757747860000002 0.0746819427142857 -0.00533039857142858 0.00695115582857142 -0.0515109391428571 0.0445049595714286 -0.00407913428571429 0.130173584442857 0.0423222255714286 0.000280372971428571 -0.000925833285714286 0.000623501285714286 -0.00955713478571429 0.1719788579 0.0002325937 0.0067809183 0.152051772314286 0.0583744991428571 0.0402500865714286 -0.00116150228571429 0.0944497305714286 0.0629902502542857 0.000680689996714286 -0.0219100899 0.109797147171429 0.0787873114714286 -0.065533001 0.0027008525 0.00167477087142857 -0.000975110172857143 -0.000317663857142857 -0.000259709285714286 -0.0603832991714286 -0.00129280114285714 0.002766145 -0.0933640942857143 -0.000588387857142857 0.000150122828571429 -0.030842867 -0.0748359696142857 0.00156732601428571 0.00228237471428571 0.00228680642857143 0.000324299042857143 0.00947626671428572 0.0664954011571429 0.0004034924 0.00168672328571429 -0.107424325472857 0.0126391318 -0.0249098350142857 -0.0003296632 -0.0004257485 -3.61867142857143e-05 0.000684234571428571 -0.000247469571428572 0.00196799642857143 0.000508440968428571 0.0946405350428571 0.139764879714286 -0.123546114714286 0.00379607042857143 -0.0479019535 -0.00589593104714286 -0.004347879 0.0210533787142857 0.0852511091871429 0.000146843142857143 0.00149948841428571 0.01178951541 -0.0744087358292857 0.00512557114285714 -0.0806544364857143 -0.0296623473285714 0.0459650612 -0.00142160471428571 0.121408052091429 -0.00261320185714286 -0.110269128514286 0.0346607838571429 0.103016877414286 -0.00133600385714286 -0.0619964402857143 -0.00570221857142857 -0.00215165385714286 -0.0262211297571429 0.00241435644285714 0.181310308171429 -0.0682363911428571 0.00653725385714286 -0.00462553684285714 0.00723439985714286 0.0823538077857143 -0.00358307742857143 0.0424363172857143 -0.0447767135714286 -0.00506488 -0.00429992885714286 0.00190304914285714 -0.00493139785714286 -0.0483054063242857 0.0560156162857143 -0.02863670045 0.0962802880571429 -0.0331952316857143 -0.0114928969334286 -0.0538343358571429 0.000246457108571429 -0.151435292 -0.000290077342857143 -0.0539078802571429 0.00377647271428571 0.00561744134285714 -0.0465653321428571 -0.000840522037142857 -7.17591428571428e-05 -0.00146946671428571 0.022611676 0.117273641742857 0.000857278571428572 0.0322028340142857 0.0749135544285714 0.117116032428571 0.00124835285714286 -0.000183323071428571 -0.000792824428571429 0.000973317857142857 0.107408053142857 0.0583464230285714 -0.0572804415714286 0.0467571066857143 0.0713918685714286 -0.02027 0.0865007780428571 -0.189089275428571 0.144307516398571 -0.000156182071428571 -0.0641630948571429 0.0665443532428571 0.00360554171428571 0.234097241285714 -0.0491511898571429 -0.000403805571428571 -0.0692182589571429 0.0551175828571429 -0.0573197115714286 0.00114533914285714 0.0639316784428571 0.0152489338571429 0.075507614 -0.000510718142857143 0.0413371108612857 0.00646704831428572 -0.0364146522857143 -0.00110211228571429 0.0436213628428571 -0.215432514 -0.0643740520857143 -0.0473895354285714 -0.0779557734285714 -0.0289891385714286 -0.00205502971428571 -0.00442499255714285 -0.000597402428571429 0.0850029024857143 0.000465776445714286 -0.004483645 -0.000433633714285714 0.0594461558457143 -0.0182334625857143 0.0209722373285714 -0.0569041787142857 0.00246536828571429 0.000684531671428571 0.0001234714 -0.0853791388571429 -0.187397634571429 0.00357589014285714 -0.000333170885714286 -0.000197793685714286 0.0638545902571429 -0.000148893057142857 -0.04836029241 -7.49673114285714e-05 0.0396854285714286 -0.130478897571429 0.00511422142857143 0.127469818828571 -0.00515796857142857 0.000973710857142857 -0.027054577 -0.00893545914285714 -0.100314541267143 0.0103889634285714 0.111356064571429 -0.0701142554857143 -0.00333044142857143 -0.0839848154571429 -0.0539940564242857 0.000684259571428572 -0.000187837085714286 -0.163618507471429 0.00912393371428571 -0.125221322457143 0.0212266352428571 0.0001464319 0.00115951028571429 0.0261815462857143 -0.04918998271 -0.000290643285714286 0.0377163619657143 0.0643396704857143 -8.72888571428571e-05 0.0338105538 -0.00727582685714285 0.0014337021 0.192716452188571 -0.024558557 -0.0435696695571429 -0.0275512707142857 0.0299016013685714 -0.0224259115 -0.00388311724285714 -0.0373454075571429 -0.0769600918 -0.000734632471428571 0.0474863967428571 -0.00413077714285714 0.00777577085714286 0.0572012428857143 -0.048791522 -0.0274538436571429 0.00584384585714286 0.0762212884285714 0.000823365428571429 0.000902493057142857 -0.0663701096487143 -0.00297337355714286 0.00185930885714286 0.117299601428571 0.164875632528571 -0.000798777128571429 -0.0571229253142857 0.000116747428571428 0.0696365548142857 0.0017693492 0.000755605142857143 0.0864605881571428 0.122790809285714 0.204847475714286 -0.0144614257142857 -0.0490176254285714 -0.000777706828571429 0.106594336780571 0.0731873609714286 -0.0791451222857143 0.000633074857142857 0.00417920157142857 -0.00162470741428571 -0.000173517542857143 0.001070782 -0.125054122285714 0.0018712869 -0.131454226428571 0.0332798817128571 0.00271288372857143 -0.0120948197657143 0.0778866685857143 -0.000220122784285714 -0.0326848037142857 0.00646580757142857 0.00103866042857143 -0.0018343059 0.0227961027714286 -0.0149597508714286 0.000404444585714286 0.158882429985714 -0.00327841671428571 -0.00391456897142857 -4.83343657142857e-05 5.71299999999991e-06 -0.103903107142857 0.0534200371428571 -0.00179081602857143 -0.0376608459571429 -0.000693618285714285 -0.000194365342857143 0.000161403628571429 0.000847487285714286 0.0434563150714286 -0.0495847724314286 0.00565177945714285 -0.0303871401285714 -0.0488161594 -0.00478581985714286 -3.57746071428571e-05 -3.94997e-05 1.71178571428572e-05 0.00173099885714286 -0.00368663528571429 -0.000348862857142857 0.113350647357143 -0.00461529314285714 0.000446414385714286 0.0157611604285714 0.0940143181 -0.0338324121714286 -0.00145316642857143 0.0168892 0.0616856294285714 -0.114751123057143 0.00265466257142857 -0.0376465478142857 0.0318170451428571 -0.145619938385714 0.188181989428571 0.0597698467518571 0.0095438025 0.000218737085714286 0.0226645815714286 0.132079828928571 0.0310616636 -2.82968928571429e-05 0.00121086157142857 -0.112983433457143 -0.178857791428571 -0.0462585453857143 -0.0002118563 -0.000600959285714286 0.00014189398 0.0126359101085714 -0.00351586814285714 -0.00129148014285714 -0.000324826471428571 -0.00996588642857143 -9.34879e-05 0.0332825785714286 -7.49919214285714e-05 0.0333794561142857 0.00264572121428571 0.00525494185714286 0.000538956528571429 1.35399657142857e-05 0.0701001377142857 -5.48604e-05 0.0332692608571429 -0.00432500408571429 -0.00111765357142857 -0.0352199632 0.00110384257142857 6.09045714285715e-06 0.0001757409 4.01732857142857e-05 -3.8507142857143e-06 0.212830306871429 0.119027858242857 -0.001305746 -0.0734944105714286 -0.0432161314285714 0.000911732257142857 -0.0721057005485714 -0.249449975485714 -0.0665683028571429 -0.000642934014285721 -0.0719289882857143 -0.000377651714285714 0.116463215442857 0.000889891 -0.00304202974285714 -0.000776388285714286 -0.0358174389428571 0.00659723092857143 -0.0972014449428572 0.000679102157142857 -0.115870614228571 0.000269477933714286 -0.0405299686642857 -0.0786393765 -0.00844722510142857 0.000685758585714286 0.0309523664714286 -0.00368895614285714 -0.0403707723285714 0.0237383803857143 -0.157833951428571 0.00192926557142857 0.00155918557142857 -0.0331137641714286 0.0234883722857143 0.0307643497857143 0.0459194087604286 0.05523238 -0.109219678342857 0.00522508274285715 -0.0671453562857143 -0.00570886298571429 0.005245685 0.0974593633328572 -0.0303250266357143 0.0136117315714286 -0.0145123494285714 -0.0952007244285714 0.000322440771428571 -0.0859530824714286 -0.00296129371428571 -0.126387703885714 -0.0956511250857143 -0.0236101085857143 -0.135299825737143 -0.0956933282857143 0.00260989771428571 -0.0823993225714286 -0.0332722207142857 -0.0141460214285714 -0.000183698771428571 -0.000461937542857143 0.00481639742857143 -0.000426270342857143 0.0674515182857143 0.0516057705571429 -0.000121545224285714 0.000909389428571428 0.000501116014285714 -0.0990162247142857 -0.0541081153285714 0.0462836554571429 -0.000207909585714286 -0.00226840942857143 -0.00525131785714286 0.00189833857142857 0.00149632742857143 0.0309411621428571 -0.000363098142857143 -0.00663622285714286 0.000383050142857143 -0.0514255367142857 -0.000816437571428571 0.00146566171428571 -0.0569337612557143 -0.0592564965285714 -0.0252151484285714 -0.028382016 -0.109734703714286 0.00128333091428571 0.00452349571428571 -0.0333716028571429 0.0859836847571429 0.032207517 0.00372930371428571 0.00329276214285714 -0.0374641767142857 -0.0503276752857143 0.0348324852857143 0.0188139591428571 -0.0423153015714286 -0.0360725054285714 0.0556721001428572 0.0520766690714286 -0.0499650537142857 0.0311609495142857 -0.0451565131428571 -0.0457217595428571 0.0363333601142857 -0.000614343471428571 -0.0231685978857143 -0.00428297128571429 0.00122615004285714 0.000425129142857143 0.00114103257142857 -0.0209204832142857 0.000182668 0.0570068103 0.00100269825428571 0.00107535771428571 0.0320248551157143 0.0467730437142857 -0.000397007142857143 0.0662172041428571 0.0121442624285714 0.000653193571428571 0.0414923487142857 0.0365767380285714 0.00167213471428571 0.0294096375428571 -0.00209009857142857 -0.0769920069571429 0.00115243621428571 0.0196633535714286 -0.110668027842857 -0.0282073294557143 0.0677476697142857 0.0388681272 0.0582537822285714 -0.000734876714285714 -0.00187580657142857 -0.007770512699 0.128138975242857 0.0441548719714286 -0.000481358428571428 0.0342780821 0.0533783751428571 -0.0658015958428571 0.0205892223 -0.106180663514286 -0.100085593 -0.24259567116 -3.6076279e-05 -0.115400567428571 -0.117864038685714 -0.132153025021429 0.0103249427142857 -0.104027528214286 -0.04513157 -0.00627958612857143 0.0881995705142857 0.1077089859 -0.0338083943 0.332195229571429 0.169316378571429 0.132117903957143 0.0982576245714286 0.0764569624285714 -0.000449533285714286 0.000788950428571429 0.0265413540535714 -0.0290833311571429 -0.0696449435714286 0.0820613847142857 -0.000192476914285714 -0.1134019243 -0.0887198801428571 0.0873117008571429 -0.0153652542857143 0.0574241337142857 0.000220975642857143 -0.000149486428571429 0.00108805607142857 0.0630824049142857 -0.00211312737142857 0.089220173 0.0467082755714286 0.0633295928285714 -0.0797755511128571 -0.0974422609571429 -0.0483413235714286 0.0395115105714286 0.039705689 0.00125198548571429 -0.0594113721571429 -0.0605459699285714 0.0708621885714286 -0.0010217396 -0.0378302644285714 0.00406622357142857 -0.0347586396285714 0.1455087899 -0.00690821685714286 0.111660425964286 0.0379230654285714 0.000394084357142857 0.0265706349571429 -0.0472217305285714 -0.0618007859571429 -0.00968728167571429 0.0732589690898143 0.0301264743857143 -0.0473523703 0.0855537375285714 -0.000809324571428571 -0.0265998112342857 -0.0233718830714286 -0.00120369337142857 -0.0814022632857143 0.00896634271428572 0.103042691428571 0.000652683585714286 -9.31022142857143e-05 -0.000577615142857143 0.0254524156857143 0.03500976718 3.31863571428571e-05 0.120365776571429 -0.0782329400142857 -0.132591841285714 0.000720888357142857 -0.0519516164428571 -0.00308193285714286 0.187806665428571 -0.00422665517142857 -0.0243323335714286 -0.027502529 0.00271824335714286 0.0241509572 -0.000482299642857142 0.000256751 0.0730183404214286 -0.000675088985714286 0.102789721342857 0.134022567285714 -0.0369715931057143 0.000387384342857143 -0.0604440831371429 1.96014285714286e-05 -0.000369094285714286 0.103633972428571 0.141952642285714 0.0506857593 0.108174251857143 0.0426089745 0.000541379142857143 0.128735251978571 -0.0163214491428571 -0.000387264871428571 -0.0713567868928571 0.00266066277142857 -0.0345259611428571 9.44464e-05 -6.94047142856635e-06 0.0833688504 -0.0522349474 -0.0347133148571429 -0.0198870862142857 -0.0381187028 0.0396152486857143 0.0255425473571429 -0.0292067194285714 0.0882317368571428 -0.0344297369285714 -0.108971022767143 0.000216609 -0.000143645514285714 -0.0436579542857143 -0.156702762771429 -0.0333362065571429 -0.146752352571429 0.000688186328571429 0.09101172236 -0.0367949701 -0.0863257185714286 -0.0510441671428571 0.00669927542857143 0.119482183685714 0.053970404 0.00147926091428571 0.00488411242857143 -0.1388736288 -0.00113117047857143 -0.108221470014286 1.45144328571429e-05 0.00667143585714286 0.000110134428571429 0.0377607912142857 -0.0318599587142857 0.000272090842857143 -0.0492191519714286 0.0423581447142857 -0.0391290580285714 -0.000305322771428571 0.0727290548571429 -0.0010391747 0.0574973908857143 0.0126307774285714 0.00138459008571429 0.00168929351428571 -0.0498123264285714 0.0014842642 0.0722854754285714 0.0526142961714286 -0.0548001333428571 -0.120362368571429 0.0375351606857143 0.00530508442857143 0.123044086042857 0.00179319214285714 0.00510634657142857 0.213226436165714 0.0401353606142857 0.025435043 0.05634814737 -0.0789900560014286 0.0763859852857143 -0.115197003857143 0.00222817014285714 -9.2864e-05 0.00247453228571429 -0.00140085770142857 -0.0424666249542857 0.00185273584285714 0.0172853614285714 -0.0127967691428571 0.000647291571428571 -0.0554715617142857 0.119956727428571 0.000961309857142857 7.30732571428572e-05 -0.0456084207985714 0.01292686 -0.000129386971428571 -0.0494873841428571 2.03082542857143e-05 0.0954977609285714 -0.00617169337142857 -1.632678e-05 0.0726210006785714 -0.102511165857143 -0.0251356634428571 -0.0917356018571429 -0.0117083872957143 -0.0536527168571429 0.00228138654285714 0.0104354568142857 -0.000219261057142857 -0.00162859414285714 -0.000630015571428571 -0.0414599335857143 -0.0859200947142857 0.2677830323 -0.0138793728571429 -0.0256691687857143 0.00305357334285714 0.0566160701142857 0.0909666453914286 -0.0758180252714286 -0.0483754022857143 0.00111355488428571 -0.0247825727 -0.000763592285714286 0.124225562885714 -0.000227413928571429 0.000845554142857143 -0.0253558401428571 0.00152894542857143 0.0144670612857143 -0.00104810528571429 0.00774839642857143 0.0589107388571429 0.0854639302857143 0.000344493857142857 -0.109339005628571 -0.0663179685857143 0.000115724831428571 -0.0137186882714286 0.0321204960714286 0.0468216164 -0.01988439 -0.129791746014286 -0.00318449628571429 -0.0250621455714286 0.000144998571428571 -0.0735344661428571 -0.001568556 0.0357773212857143 -0.0422232742857143 0.12817811 -0.00126892885714286 -0.0471820738571429 -0.060264588 0.00962784728571429 0.000445591571428571 -0.0013740546 0.00324967647142857 0.00437129 -0.0444790312857143 -0.0027458568 0.000408802228571429 -0.00442750031428571 0.105408988842857 0.0505247268571429 -0.00355074442857143 -0.00118888514285714 -0.0500637208571429 0.144941164428571 -0.00167781142857143 0.003730657 -0.0133236318571429 -0.0230942482 -0.000555822428571429 -0.0405956254 0.000971433 -0.0710513738814286 0.0976190613142857 0.0522845431428572 0.0503251857428571 0.115479058 0.000251591871428571 0.0443097577285714 -0.058770097 0.000888107285714286 -0.0893464333142857 0.0325064134571429 -0.121496623808571 -0.1215956783 -0.0553646615857143 -0.00201738714285714 -0.0577947242857143 -0.000516566714285714 -3.09114285714285e-06 0.00654835082857143 -0.00220891785714286 -0.0001625512 0.0960449411428572 0.00203131758571429 0.000654711328571429 -0.0159914552857143 -0.00828576615714286 -0.000228551142857143 0.000580710571428571 -0.0118978967142857 -0.00139112371428571 -0.000776031428571429 0.0201360887142857 0.000377010842857143 0.0686863262142857 0.00661511142857143 0.0670614137142857 -0.0558954891714286 0.00706149048571429 -0.04802174704 -0.0311436895714286 0.00835511571428572 -0.2339119086 0.0022719652 0.0575682444285714 0.0476011687142857 0.00108407928571429 -0.0877210304714286 0.00124870328571429 -0.00141385414285714 0.262310293142857 0.000991979214285714 -0.00314075928571429 -0.115111745257143 0.110037482142857 0.000584653557142857 -0.0263934377142857 -0.0545302609285714 -0.0567473085714286 -0.0139530642857143 -0.000456230514285714 -0.0646651952857143 0.0373414494857143 0.0384925007142857 -0.000391807142857143 0.0240740114285714 -0.0935843015 0.0639459376142857 0.0830442722857143 -0.000853392814285714 -0.0173291102857143 0.000161954742857143 0.00238903368571429 0.00144553 0.00106123691428571 0.000425094811428571 -0.00454648342857143 0.0873273081428571 -2.47183285714286e-05 -0.0527142637571429 -0.00231986014285714 -0.0328513032857143 0.0276198271142857 0.000476500728571429 0.000332490857142857 0.0593073878571429 -0.000376049714285714 -0.000936453485714286 0.00396261412857143 0.000850255714285714 4.89622285714286e-05 0.0592113554528571 -0.0924634015142857 0.0503890055714286 -0.202951349142857 0.0851314504571428 -0.2822156029 -0.115219697292857 0.00168396697142857 0.000686263628571429 0.0524006244742857 -0.0533919608571429 0.0422248677142857 -0.000334164642857143 -0.00641402257142857 0.00980337541428571 0.00262419168571429 0.0714120432857143 0.0413346916428571 -0.375937823857143 0.00317576862857143 -0.0567076507285714 -0.0102744921428571 0.143938686971429 0.0410436247142857 -6.14243714285715e-05 0.0280810768571429 -0.00382636442857143 0.019623208 -0.00528705328571429 0.135736765528571 -0.1834621329 -0.124332265285714 -0.202081062857143 0.0002123428 -0.0313499041142857 -0.160987176588571 0.020109206 0.0271644957945714 0.0637601845714286 -0.0373163851428571 0.2060382909 -0.0329375750728571 0.0663162848142857 0.000162851428571429 0.000249327142857146 0.0856459442857143 0.00769148418571428 0.0246536780571429 -0.133740893581429 0.00259621685714286 -0.0290561579142857 -0.00593601685714286 0.0398400941428571 -0.0422289443171429 -0.00508069342857143 0.02019421 -0.25675642 -0.0344621134571429 0.115374777714286 0.0782512414285714 -0.120759253285714 0.0546265882 -0.174336084728571 0.117894890714286 -0.127375497714286 -0.0548081022285714 0.000298035957142857 0.0405961598428571 0.04039075358 -0.0303855529428571 0.0128970867714286 0.0881646104285714 0.135933342714286 0.000992840285714286 0.00358751771428571 0.0398220038571429 -0.120623660428571 0.000140587142857143 0.0593122774285714 0.103058278085714 2.43544142857143e-05 0.00175696571428571 0.0300278268571429 0.001514369 0.001393885 0.0695197359857143 0.0747327326571429 -0.000219246742857143 0.0646877960857143 0.0314401135428571 0.0408115692714286 0.00090715316 0.0306958165714286 0.0703797127142857 0.000968122557142857 -0.0637787024285714 0.00117241671428571 0.0733839372142857 0.00240773757142857 0.0008950132 -0.000437267428571429 0.0378320121428571 0.121686069615714 -0.001748767 3.83242857142852e-06 0.000812623714285714 0.00048350734 0.00107371878714286 -0.00216606211428571 -7.36485714285713e-06 -0.0350252678142857 0.000369459142857143 0.017540651 0.000258079628571429 -0.174427339571429 -0.00144346628571429 -3.34422857142857e-05 0.0470549452857143 0.0119632748571429 0.0369587012 0.0540240383714286 -0.0230110671428571 0.136546653571429 -0.0161729881428571 0.0192756361428571 0.0494563093142857 0.0303903093714286 0.00789006557142857 0.00115520957142857 0.032394497 -0.0656873812571429 0.00700716042857143 -0.0555648188 0.0741643024285714 0.00525530142857143 0.00359967714285714 0.00224146932857143 -0.0209518648571429 -0.0528292274285714 -0.000104986071428571 0.0004741007 -0.000398591071428571 0.000573038857142857 0.00440533140000001 -0.0235050988571429 0.0478985322857143 0.0711317592857143 -0.0504890271428571 0.00546955514285714 -0.00623338714285714 0.0511114852857143 0.00338432171428571 -0.106260232542857 -0.0572642395714286 -0.00208413728571429 0.0107998905714286 -0.00376532414285714 0.00978290113714285 -0.004345643 0.0697577541142857 0.00144551257142857 0.00179172071428571 -0.0382163132857143 0.0407228944285714 -0.0397977493171429 -0.00270569495714286 -0.0695237111685714 0.0034379016 0.0399946554285714 -0.004303633 0.00163191014285714 0.000507122285714286 0.00127303074285714 -0.000283094285714286 -0.0216090284285714 0.0113033379 0.0377142628571428 1.64314285714286e-05 -0.00218961171428571 0.0799055392428571 0.000845193142857143 -0.0799372902857143 -0.0235725712857143 -0.000114908042857143 -0.00524901714285714 0.0111507415714286 -0.0581839644285714 -0.000237738214285714 -0.0280956592571429 0.0007759425 0.00717522571428572 0.000903038857142857 0.124130245042857 -0.151271715528571 -0.114768255571429 -0.117891964757143 0.0315534500428571 -0.000218986628571429 -0.000290433342857143 0.000235625857142857 0.0619731590142857 0.0473635783 0.0480859052185714 0.009312507 -0.000369780407142857 -0.0512833269142857 -0.000544228428571428 0.0892549280571429 0.003879281 -0.05506651 0.0496362054285714 -0.0148027648 0.000980649285714286 0.000595243142857143 0.00121451371428571 -0.00265812091428571 0.00289988528571429 0.0392178471428571 0.0280156422857143 0.0116756942857143 0.00223925442857142 -0.000303101842857143 1.70835142857143e-05 -0.072225683 -0.0968106480571429 -0.00241886285714286 -0.102440251755714 -6.49642857142858e-06 0.0380903365142857 0.0470985705157143 -6.95980057142857e-06 -3.78305714285715e-05 -0.0715581672857143 -3.73700071428571e-05 0.00113125357142857 8.98885714285716e-07 -7.43307528571428e-05 -0.0299572332857143 -0.00202497312857143 0.00495443 -0.00202026628571429 0.288359786842857 0.129370788557143 -0.0753067667142857 -0.0397887413571429 -0.0151660005571429 -2.81890471428571e-05 -0.0308599315714286 0.0132851647142857 -0.0578870248428571 0.0758399962142857 2.09172285714286e-05 0.0516195812471429 0.000819338285714288 -0.112309911571429 0.000222567372857143 0.0154653536428571 -0.0152913258571429 0.0444116348571429 0.0239570047714286 -0.0273106558571429 0.0448213236142857 0.000575284114285714 -0.0396991729757143 0.0322920531571429 0.00110035352857143 0.00786379377142857 -0.142118847285714 -0.1061260629 0.000277948928571429 -0.093088949 0.007902561 0.00679187228571429 0.000529380142857143 0.0141966602857143 0.000548473428571429 -2.94243428571429e-05 0.0399684285714286 -0.00431639642857143 0.000961479857142857 -0.005696068 0.0919815245 0.0461705204857143 0.0557016918571429 0.000496789428571429 -0.00127049753857143 0.0140995194 0.00126879742857143 0.0684886857714286 -0.000252620371428571 0.000121530485714286 0.00302098185714286 -0.0886415468714286 0.0121203234285714 -0.123119980671429 0.0014224733 -0.00813819642857143 0.0295708821428571 0.0308724520428571 -0.0965118485714286 -0.0003610776 0.102895638428571 0.0006155278 4.83929857142857e-05 0.000134461298571429 0.0404262132857143 -0.066858603 0.0486829983714286 -0.0371507438571429 0.0264150472571429 0.000145195185714286 -0.0195249743622857 0.109711864848571 -0.0646288042285714 0.0488779280857143 -0.000584011642857143 0.00726732371428571 -0.0714940137142857 0.00200002928571429 -0.0182637673442857 0.000233933314285714 -0.00795270177142857 0.0840040019514286 0.0615967508271429 0.0521799011857143 -0.000865227171428571 0.000157812271428572 -0.00133248657142857 0.000836525728571429 0.00353800442857143 -0.000202506671428571 0.0418007964285714 -0.0970017794857143 -0.0857417985 -1.76168571428572e-05 -0.0375750321857143 0.0517752507657143 0.00101855795714286 -0.0816424451428571 0.005383435 -0.001820553 0.00629978471428571 0.105476789571429 -0.00156385162857143 0.00974376194428571 -0.0236961304285714 -0.00213879414285714 0.0255214990142857 0.151427176285714 0.179554645342857 0.00390817685714286 6.90088142857143e-05 -0.0938657002857143 -0.02651155 -2.83626414285714e-05 0.00654788728571429 0.0462235761428571 -0.0590859899142857 0.07878440575 -0.0184874306671429 0.000101489285714286 0.0323904332714286 0.0291530997 0.0326236508142857 0.000204199757142857 0.0794954034428571 0.0806539327857143 -0.0497540960142857 -0.00890932122857143 0.000374857 -0.00116690954285714 -0.168933524685714 0.0020808965 -0.0368116540571429 0.0368480411428571 0.21077495224 -0.0272954708571429 -0.0114089632857143 0.0986259867142857 -0.000126153602857143 -0.0423948187571429 -0.0688693122631429 -0.113057281414286 0.0849526379371429 0.00116392528571429 0.101337811628571 -0.000648678785714286 0.0749951195228571 -0.000340113528571429 0.000170631857142857 0.000163117785714286 0.000375570842857143 -0.106046457471429 0.0987019627857143 -0.0789359546142857 0.121641463 -0.0848538136 -0.000374244142857143 0.0538745079142857 0.00444433985714286 0.0768118482714286 -0.0466950433085714 -0.0324441664285714 -0.00102025987142857 -0.0342727272157143 0.0704071211857143 0.0447883495457143 -0.0321730128571429 0.0624227772857143 -0.0131778384285714 -0.0332068328428571 -0.000129799534285714 -0.0014902682 -0.0390371141428571 -0.157941367142857 4.11282142857143e-05 -0.00201478171428571 -0.0703027467142857 -0.00274026614285714 -0.0379412677142857 -0.00128719572857143 -0.000933298 -0.0634807102857143 -0.0031198014 -5.402066e-05 0.00171914471428571 0.00371343485714286 0.000839231542857143 0.000109678285714286 -0.03147004371 -0.0772480742857143 0.0268707076142857 0.0673473677782857 0.0377738366857143 -0.0779185785342857 0.0732333689142857 0.000615736675714286 -0.000169123107142857 -0.000728568428571429 -0.0547882648285714 -0.0849855151528571 -0.00335340428571429 0.0992337028571428 8.63815142857143e-05 0.0423171401714286 -0.00135932114285714 -0.092191865 0.000198615185714286 0.0486459988571429 0.103378719 -0.0323909093414286 -0.0460975053 0.0566933294714286 0.0665331808571429 -0.000168398857142857 0.121353582014286 0.0597310728328571 0.0390777491285714 0.0367013275 -0.0190336956328571 -0.000557429614285714 0.0148197977771429 -0.0239778555114286 -0.0897520178571428 -0.00455029628571429 -0.0282801957142857 0.0348183797285714 -0.0220085655285714 -0.0287882798142857 -0.175123948685714 -0.249940193857143 -0.000643615857142857 0.000853444257142857 -0.0770272736571429 -0.0373619211428571 -0.000459649071428571 -0.0470295175714286 -0.0362530880571429 -0.00214238595714286 -0.000169619571428571 -0.0371694460571429 0.05753718 -0.169618637771429 -0.000404729978571429 0.00255692086142857 0.144765814242857 -0.00370186285714286 0.000971793128571429 0.0637580398571429 -0.0786285360714286 -0.0532304671428571 -0.0505411698857143 -0.000821439857142857 -0.0374860511857143 -0.0548344149142857 -0.0576116247142857 -0.104182070142857 0.0756358174285714 0.0361422380857143 -0.0385131364142857 -0.102289502542857 -0.05391779763 -0.0236370918571429 0.0851021559071428 0.151454620114286 0.0413058262328571 -0.0104399035571429 -0.0248764668571429 0.0002915355 0.000122909414285714 0.0800119827571429 0.0942403428857143 0.0001813308 -0.00118668327714286 0.116649611428571 -0.0889577165714286 0.0475453177591429 -0.0116763123857143 -3.28922142857142e-05 -0.000902886714285714 -0.00983007985714286 0.166158939285714 -0.0001647723 -0.00156154345714286 0.0217527945714286 -0.175501016342857 0.0962066660142857 0.00371143828571429 -0.0924710277428571 -0.0167078031714286 -0.0223990577142857 -0.000803075714285714 -0.0276129462857143 0.0654304425285714 -0.00235607571428571 0.0311434662714286 -0.0430319362857143 0.00174042871428571 0.0596130597142857 -0.000170622571428571 0.0641457646285714 0.00435974537142857 -0.0313703249142857 -0.000171337568571429 0.0464330924285714 0.00726610085714286 -0.000394321328571429 -0.0302724622571429 -0.0275297654285714 -0.01824579 -0.0745614694285714 0.000491018471428571 -0.151951574185714 -0.0321362213142857 0.161085863571429 0.0746178141428571 0.150771893142857 -0.001439843 -0.130588219828571 0.0326887386 -0.00890436657142857 -0.0751109668571429 -0.0345430408428571 0.0751884815714286 0.111670067142857 -0.00264037585714286 0.0286818793428571 -0.155133276428571 -0.0346307187771429 -0.000182639828571429 -0.000840874857142857 -0.0676566332857143 -0.0640164451457143 -0.0503475452714286 -0.0989195107857143 0.000400765442857143 0.0896235814285714 0.174453503228571 0.0539437973971429 -0.00283871385714286 -0.0325391455714286 8.17986571428571e-05 -0.0374357142857143 -0.0504689141428571 -0.0374103137285714 0.06504319 0.051583055 0.288505687428571 0.0319051862714286 -0.113422728714286 0.00124729425714286 -0.000915408428571428 -0.0111271273714286 0.000666483428571429 0.0427032204285714 0.0575727208137714 0.0220967008457143 0.0995455721428571 0.010345258 0.0786310932571429 -0.0612503858571429 -0.0536943394714286 0.000301053285714286 0.00148836299714286 0.153952631714286 9.14648e-05 0.0303018102714286 0.0837171674671429 -0.000590360142857143 -0.0370411114885714 -0.0115688224285714 -0.0930140328571429 -0.0615590934571429 0.0536544404142857 0.000265150328571429 0.0694152931428571 -0.0117400751571429 -0.07325922674 -0.0398030821428571 -0.0318341002857143 0.171622830428571 -0.00149004377142857 0.134101837031429 0.0811845080857143 0.000768417714285714 0.177781081714286 -0.00130892632857143 -0.000322464142857143 0.00132739828571429 -0.0861509033857143 0.000149653642857143 -0.0495447550428571 0.06399069078 0.000339306 -0.00128706457142857 0.0802777390857143 -0.00297958242857143 0.000908531042857143 0.0849249282857143 -0.0308174615 0.185833511157143 -0.0753593111571429 0.0441597341571429 0.000127138512857143 -0.0541805130857143 -0.00341259 -0.135221547285714 -0.000333593 0.000153543285714286 -0.00109576028571429 0.0450907991285714 -0.00406973597142857 0.000567454257142857 0.0123305319571429 -0.0261689128571429 -0.0427949086 -0.0070212639 0.150437005585714 -0.0215062378114286 0.000246469702857143 0.000321112857142857 0.0710571881285714 -0.000232468571428571 0.00149306788571429 0.168103821857143 -0.0359503054814286 0.0103646 -0.0314806541 0.0515261260285714 -0.065964396 0.135575599714286 0.053198641 0.000212418051428571 0.0346515520142857 0.0443624430857143 -0.0361727894285714 -7.69175428571429e-05 0.0715344114428571 0.0756965935714286 0.0669809941428571 0.00426542918571429 0.00486271914285714 -0.07747612727 -0.000670145528571429 -0.0799416813571429 -0.135809775571429 -0.0947617492857143 0.0750455543428571 -0.0246841375285714 -0.000419903 -1.81334285714286e-05 -0.001069296 0.00205761171428571 0.000397622571428571 -0.060834357 0.0208544516471429 -0.013133361 -0.000218678 -0.0220053273 -0.0032219068 0.001210019 -0.0454112983142857 0.0675456351428571 0.0874439872857143 0.109769572785714 -0.039272729 -0.00444896257142857 -0.0719182124285714 0.00714847714285714 -0.0597680644571429 -0.0493538285571429 -0.0413084341142857 -0.00115656571428571 0.0151869612571429 0.000724757485714286 0.00333859142857143 0.118348310271429 -0.0608988984142857 0.0685933378571429 -0.037438286 0.0390366281285714 -0.043683035 -0.0543673020142857 0.0397709552857143 0.102051699428571 0.191321191 -0.0175211450428571 0.0885924716428571 0.104365691 -0.0830283498285714 0.143341870071429 -0.0528357877142857 -0.0884799375714286 0.0569908801428571 -0.00932733428571429 0.05234512174 0.000583508142857143 0.0658207348371429 0.103507990285714 0.00472020681428571 0.128979064171429 -0.000315902428571429 -2.78668285714285e-05 0.037408794 0.0786029271428571 -0.000861761771428571 -0.0322661794314286 -0.0115618719457143 0.134469417728571 -0.0315343464142857 -0.0248807440457143 0.0183356772571429 0.00206522142857143 -0.0897770176371429 0.0003932444 8.41313314285714e-05 0.0189257098 -0.0848670182857143 -0.0007409521 -0.0131835614271429 -0.0934591633428571 -0.03005610855 0.141195115157143 -0.0572418310428571 -6.20801428571429e-05 0.0901936375714286 -0.00350426764285714 0.149833221157143 0.0533008657142857 -0.0589258605857143 -0.0458969710857143 0.0480305738571429 0.0836062838714286 0.00468337214285715 -0.00879609845714287 -0.101516424 -0.103242847714286 -0.0521891125714286 -0.208950675914286 0.000815537428571429 0.000918814 2.17363771428571e-05 0.0505859835714286 -9.76042857142859e-06 -0.0193635607285714 -0.000656637357142857 -0.00146087742857143 -0.103732213385714 0.0447653157142857 0.00207781171428572 0.0478672156771429 0.0575320041428571 -0.105555856857143 -0.000290461848571429 0.000802959285714286 0.0627872460428571 0.0173074272857143 -0.0064441857142857 -0.0379636626285714 -0.0273641862857143 -0.000618718428571429 0.000444691857142857 0.0642978415871429 -0.0489784990285714 0.000811642014285714 -0.000737237285714286 -0.00310444371428571 -0.222974763271429 -0.00417921742857143 -0.171194170032857 -0.0678844127 0.0499684471428571 0.00271325844285714 0.193063724714286 -0.0166391374428571 -1.39922857142857e-06 -0.00485700178571429 -0.0355160920142857 0.00116898421428571 0.00478777614285714 0.107730308771429 0.127101709571429 -4.96735142857143e-05 0.171326047142857 -0.0467521724285714 0.093911038 0.196952509714286 0.0601453527142857 0.00020224 -0.000123452957142857 -0.0279324617142857 0.156096061028571 0.194241764542857 -0.1090467569 0.074159916 -0.0417757108571429 -0.00101197868571429 -0.00160314542857143 0.121462999571429 -0.000882101861428571 -4.87041857142857e-05 -0.202490581775714 -0.0515369685714286 -0.00243700947142857 -0.000498623871428571 0.0003631352 0.0419745265285714 -0.0595127893857143 0.0787252725142857 0.000609389171428572 -0.0645392715714286 -0.000559439558571429 -0.000143165571428571 -0.0532578480428571 0.000716424074285714 0.0413602898714286 0.00675483267142857 0.0575178719142857 0.144241292571429 -0.0738693979571429 -0.00339249714285714 0.00222077468571429 -0.0855801199571428 -3.96294285714286e-05 0.000792553514285714 -0.0560645097174286 0.000417604571428571 0.0324277356571429 0.00398157671428571 0.109881134428571 -0.0652918704285714 -0.00130027457142857 -0.00150981028571429 0.0957636854285714 0.0844316722857143 0.0638816538 -0.0827065725545714 0.0419258624285714 -0.127098372 -0.0034938244 -0.0700843374285714 0.00829934871428571 -0.0464080015714286 0.0174197544285714 -0.102018094542857 -0.0427092586428571 -0.220121273142857 -0.000708141857142857 -0.148964930428571 0.00506837557142857 0.0694924315714286 -0.00602821171428571 0.0283928440985714 -0.000267762585714286 -0.1426269029 -0.0633729201428571 -0.174439336428571 -0.000614515142857143 -0.0458737782857143 -0.0802465692857143 0.00323150071428571 -0.107292576714286 0.000484071285714286 -0.034966619 0.0321924267714286 0.0597073595714286 -0.014254034 0.0216164541428571 -0.124331307928571 -0.0622760016 0.00183991485714286 0.0430785907142857 -0.000127046642857143 0.0172436048285714 -0.00192818094285714 -0.0623137840142857 0.0009319819 -0.0239090209571429 0.127821277371429 0.261241842157143 0.0125393464 -0.181623058 -0.0993962263285714 0.0267977632857143 -0.133722109942857 -0.0134280405714286 0.0249973091857143 -0.0276567009 -0.122371954052857 0.0782857152142857 -0.0330474522514286 0.0983884514285714 0.00432205012857143 -0.0498388084857143 0.0494167504285714 0.000925388571428571 0.00207829271428571 0.0245897308428571 0.000182062488571429 0.0938869991 0.0175012701457143 -0.021351842 -0.00398243871428571 0.00952447157142857 -0.00573853094285714 -0.000183897857142857 -0.000647799028571429 0.0679523707142857 -0.240879779942857 -0.0813551378571429 -0.01205481 -0.0402090083857143 -0.0120031171428571 -0.00284800014285714 0.000593656271428571 0.00535651328571429 0.0258863958571429 0.000895533142857143 0.111836661571429 0.0926014611428571 -0.00176570471428571 0.0318082595442857 0.114561486142857 0.0562075964142857 0.02555129 -0.000589999014285714 0.000284822757142857 -0.003773354 -7.85914285714285e-05 0.000668968428571427 -0.0103225137142857 0.0584732728571429 -0.363083003285714 -0.000693197428571429 -0.0921662938 0.134262541942857 0.00211649257142857 -0.00448868128571429 -0.000878606428571429 -0.0535347949857143 -0.008998485 0.0196912072914286 0.0893434274857143 0.137815035671429 -0.000559293271428571 -0.105725754958571 -0.000356353142857143 0.0319394189428571 -0.00413448057142857 -0.001144377 -0.122507799132857 -0.002008315 -0.000532975814285714 -0.000112103857142857 -0.145000283888571 -0.000984825285714286 -0.00186689371428571 0.0818006136428571 8.14114285714286e-05 0.119297938142857 -0.0331827354285714 -0.0429913214 0.00111341242857143 0.00436556957142857 -0.0372692237142857 0.000305384228571429 0.0148075718285714 0.00681178628571429 -6.17431385714286e-05 -0.0470955722857143 0.000921211142857143 0.0554312772314286 0.0564260957857143 -0.00165363805714286 0.0302306145328571 -0.00297716985714286 -0.218692173428571 -9.92114085714286e-05 -0.000979414428571428 0.00197336514285714 0.00203243142857143 -0.00118971457142857 0.000311949685714286 -0.00343559685714286 -7.99472428571428e-05 -0.0851836446285714 -0.070042478 0.000136721867142857 -0.145339957571429 -0.0683958604428571 -6.72707285714285e-05 -0.03844461523 0.0526425812857143 -0.246909282428571 -0.231986301 -0.142043715571429 -0.002708739 -0.0840264183342857 -0.0378691894285714 0.0176385439014286 -0.00494155157142857 -0.00916974242857143 -0.0287036767428571 -0.00193723714285714 -0.0277368858571429 -0.0171856839142857 0.00147216201428571 0.0005769905 -0.00491756942857143 -0.000427123209428571 0.004677095 0.0633710302714286 -0.00156240385714286 -0.0367774622857143 0.0910432737142857 -0.00323632142857143 -0.0974116127 -0.000104467735714286 -0.0557426563857143 -0.0410781014585714 1.48502857142857e-05 -0.0429352832857143 0.0374091116757143 -0.00486397857142857 0.0330778535285714 -0.0923691573571429 -0.0969167096528571 2.26931571428572e-06 0.0155694205714286 -0.0003966417 -0.0702938804285714 0.000174074901428571 -0.002551056 0.0842291695714286 -0.0792141969714286 -0.115131519085714 0.0018138741 -0.0444829852571429 0.172209824142857 0.0536442172857143 -0.000142595814285714 0.000427593342857143 -0.0985984154285714 0.019458118 -9.03659857142857e-05 0.0156865611285714 -0.0410084418571429 -0.0269763663714286 0.00879026785714285 -0.000800426028571429 -0.119864634571429 -0.000642984628571429 -0.000121761507285714 -0.423589488314286 -0.110553420087143 -0.000790957857142857 7.32894857142857e-05 0.0499802934571429 0.00633380397142857 -0.0703388567857143 -0.224043556 0.115576238945714 -0.0554407731157143 -0.0255387198285714 0.0461972713142857 -0.0357817452828571 -0.132011714134286 -0.0504528174857143 0.0759469273857143 -0.00475215124285714 0.0850282391428571 0.0749797957 -0.0540181942014286 0.0351816214714286 0.0021429404 -0.105551975785714 0.00102920894285714 0.149572622337143 -0.00256063442857143 0.0260073288571429 0.163722844785714 4.24702285714286e-06 0.000734499514285714 0.00318616002857143 -0.00383716758571429 -0.0100042817142857 0.00105850116 -0.154608316485714 -0.000189619157142857 -0.001521968 -0.000559687857142857 0.00202315785714286 0.0664434964285714 0.111348809428571 -0.0216187491142857 -0.000275626914285714 0.100408299357143 0.00102037128571429 -0.0406470857142857 -0.0536499245714286 -0.061672392 -0.0496526116428571 0.0296805090857143 -9.25783428571429e-05 0.0969470147142857 -0.093268587 -0.00145945328571429 0.0447285997142857 0.0640091645714286 -0.0369568063 0.0370132037857143 -0.0654407963714286 -0.000144473 -0.000974437271428571 -0.00132039557142857 0.000847016142857143 0.00163529185714286 0.00429258465714286 -0.00452837814285714 -0.0227957021571429 -0.00382346629571429 -0.0384471086714286 0.0418244049857143 -0.0844135009857143 0.0100158788428571 -0.321241243371429 0.000101698142857143 -0.174530721342857 -0.0354262201142857 -3.17646971428571e-05 -0.0943283781742857 0.0377678692857143 0.0295152005857143 -0.0327461114285714 0.00192973814285714 -0.0186016643142857 0.00342307914285714 0.00333440942857143 0.1464053474 0.0249291267 -0.2669104119 0.1202503271 0.199037838571429 0.0289222608428571 0.241012971828571 -0.0730722461428572 0.0271130966428571 -0.000354088285714286 0.000995866742857141 -0.0139927474571429 0.0762067080971429 -0.1279365957 -0.000591605571428571 0.0515501451428571 0.000206166642857143 0.000309782771428571 -0.00288489842857143 0.00316940914285714 0.0796140715787143 -0.000517948647142857 0.0345958105714286 -0.00126010655714286 0.000800315857142857 0.0252165945857143 -0.139791712928571 -0.0197049796285714 9.29109571428571e-05 -0.00250740216142857 0.00187788857142857 -0.0518387788714286 -0.0594374798 0.00145924185714286 -0.0198193845428571 -0.00799957771428571 0.000401675714285714 0.0481732394285714 0.108189431271429 -0.000154616642857143 0.00306046457142857 0.0293180571428571 -0.0684677303 -0.000556255571428571 0.000482632985714286 -0.00106387778571429 0.00164313528571429 -0.141610979655714 0.0744410945157143 0.005481607 -0.153586349171429 -0.00332399385714286 -0.0556854427614286 0.0739199357142857 0.122759443241429 -0.000705619142857143 0.0206948357485714 -0.00673225381428571 -0.0391441881485714 -0.00181371628571429 -0.00102271442857143 0.0645736757142857 -0.0923989047142857 0.00181652014285714 -0.000243134285714286 0.0288070623 -0.112523379157143 -0.0105608828571429 -0.150305595142857 -0.0750575934628571 -0.0598719027714286 0.0511692658 0.00206092 0.0751731257142857 0.129091497442857 -0.0851440583485714 -0.135074350428571 0.00458752771428571 -0.0719162681428571 0.0245455985714286 -0.0771465251 0.0246740555714286 -0.00304293814285714 0.0202538232571429 0.00309242428571429 0.000262546342857143 -0.1050443802 -0.116242067388571 6.47338571428572e-05 -0.0412912252857143 -0.0591709588571429 -0.00551171585714286 -0.000694874114285714 -0.0667580537428571 0.00388770317142857 -0.0316135257714286 0.000308259685714286 0.00154176542857143 -0.000181215857142857 -0.0424386754714286 0.148008902857143 -0.0875768804285714 -3.91873142857143e-05 0.0720056735142857 -0.226952335757143 0.00446266371428572 -0.122265208285714 0.0206935867142857 0.114785170657143 0.0745212249857143 0.000532730181428571 0.00320672107142857 0.00303376764285714 0.000239699142857143 -0.0503469881428571 -0.00249101142857143 -0.000241042142857143 0.001352476 -0.0108167321428571 -0.200417949714286 -0.0341672244714286 -0.000265625201428571 -0.0645097342 0.00133661414285714 -0.007018358 0.103657420571429 -0.099162916 0.00539020814285714 -0.299564399257143 -0.170679086857143 -0.0343526481571429 -0.0630466328571428 -0.112975153185714 -0.0340310732428571 -0.0388998315428571 -0.109864230785714 -0.107761430885714 -0.000430996142857143 -0.000629160014285714 0.000221182857142857 -0.0316490428285714 0.0968483362857143 -0.0589491124528571 -0.0243460560042857 -0.233819550071429 -0.0957190080714286 -0.0495269504285714 0.0658324825428571 -0.0755728120428571 0.0291108701428571 0.0269228668771429 0.0714740642857143 0.00407252944285715 0.0113039764 0.00259673385714286 -0.000107508285714286 -0.03094572442 0.0537449085285714 -0.0829822755714286 -0.0135793964285714 0.000502570542857143 0.0942578428142857 -0.00114030914285714 0.00447202414285714 0.0264411292714286 0.0176208238571429 0.00877964331428572 0.034735114 0.00311975537857143 0.000160846242857143 0.148108752714286 -0.0631586128714286 0.0741504226571429 0.000114789285714286 -0.006184714 0.00160278971428571 -0.0812791075042857 0.0157348312857143 -0.00104281692857143 0.145214634914286 0.0377700040285714 -0.00145977982857143 -0.00133466917142857 0.00263811085714286 -0.00527439767142857 0.00761327357142857 -0.0441327558428571 0.0207011127571429 -0.00126848171428571 0.00160380168571429 0.0625449722857143 -0.0541951715714286 -0.05298175208 0.000811286428571429 0.1549065752 0.000686896571428571 0.0413425792142857 0.0660107289585714 0.0412264504 3.83656857142857e-07 -0.000277253114285714 -0.1255814312 -0.0670810247857143 -0.028626285 0.0190460552857143 -0.0486578033428571 -0.0950393930081429 0.00079698064 -0.00188318884285714 0.0191872314285714 0.0517219194285714 0.0951595106857143 -0.0302589951428571 -0.0480855721428571 -0.0300616257142857 -0.000224899428571429 0.115428540285714 0.000577115428571429 -0.0365217122857143 -0.104953578571429 -0.179495617942857 0.0347063579428571 0.000717757428571429 -0.0119059307142857 0.12207710239 0.0424361464828571 -0.000862354428571429 0.0105157625714286 0.00242173942857143 0.269336450642857 0.178930317857143 -0.0678546649714286 0.00222710971428571 -0.163765370457143 0.000492459385714286 -0.0846520224285714 0.000216424857142857 0.0337603392285714 -0.00161480062714286 0.000218377742857143 -0.0861140304285714 0.000134859014285714 0.000944412714285714 0.0742579010857143 0.0456411201428571 0.0136198358285714 0.0584805674285714 0.000732604914285714 0.0102033435714286 -0.000626568428571429 0.0125487891 0.0432365672857143 -0.00194034642857143 -0.00102000971428571 -0.0431556633714286 0.141972098142857 -0.0102158414285714 0.0599818371571429 0.00342086571428571 0.0567967145714286 0.0798313009571429 0.0478970385714286 0.0430075391428571 0.148709009 0.0752016672928571 -0.00412730157142857 -0.000790698457142857 -0.000818306714285714 0.00119716489714286 0.00216815714285714 0.013621571 0.0122239742857143 0.0319626511428571 0.01068331 -0.000682677285714286 0.0925518942857143 0.0773446086857143 -0.000772461967142857 -0.00506424171428571 0.000104868528571429 0.0888650122857143 0.0193463654285714 -0.000279290614285714 -0.0388331434 0.1437866842 0.00406061228571429 -0.00198599311428571 -0.190401094142857 -0.124477691085714 -0.044535368 0.0377959761428571 -0.0780640858571429 -0.0415108587142857 -0.0879116971428571 0.00312477957142857 -0.0435482393485714 -0.0439262771428571 -0.208696165285714 0.0453889774571429 -0.00236047997142857 0.000409855271428571 -0.0948238894571429 -0.0901331839714286 -0.131786730428571 0.104329948342857 -0.0518961011285714 -0.0118258877571429 0.057769569 -0.0576400618285714 0.000296392714285714 -0.0880482688571429 -0.0754414811885714 -0.0267673426857143 -0.002689947 0.0663056551428571 0.00216350242857143 0.000308963957142857 -0.000914759014285714 -0.0351798459571429 0.000502616571428572 0.000107136 -0.00248742454285714 0.00188443171428571 0.145497223857143 0.0206942939785714 3.37731871428571e-05 0.000624485428571429 -0.0442692813857143 -0.0731457626714286 -0.000524818428571429 -0.000749041071428571 0.0650940132285714 -0.108225674844286 -0.0994222360785714 -0.000581016142857143 -0.0166479205428571 0.0326264714285714 -0.0586208839042857 0.00166492028571429 0.00111554528571429 0.033089072 -0.00122045071428571 -0.00287065975 0.0269390785571429 -0.00115226057142857 -0.00138542062857143 -0.107783895361429 -0.006044454 -0.106162288857143 0.00182254522857143 -0.116848632857143 0.00152963171428571 -0.00765616428571429 0.00243207714285714 0.00268286742857143 -0.0572555808571429 -0.000563579957142857 0.0521552262857143 -0.001181737 -0.01472636228 -0.163808118657143 0.000198330807142857 0.0709936404285714 0.045673171 6.37290285714286e-05 0.0627101754285714 -0.0477827407142857 0.0177011214285714 0.0361135777142857 -0.0645915285714286 -0.0580785790571429 0.000603600714285714 -0.0372865495714286 0.00908201107142857 0.0119711911428571 0.00700159242857143 -0.000333519571428571 0.00414030032857143 -0.00558309871428571 -0.00436170671428571 -0.05754941655 0.000405483714285714 0.004955155 -0.00111493285714286 0.000264204971428571 0.0595543988571429 0.000113287471428571 0.000359770071428571 0.0965382048571429 0.00221323977142857 0.0001525911 -0.00166705371428571 0.0389278840142857 -0.00537575378571429 -0.00229099760000001 -1.65032285714286e-05 0.00896598957142857 -0.00985583114285715 0.163841377 0.0212387012428571 -0.08074956151 -0.141090846317143 0.0921903118571429 -0.0484292487571429 3.31974285714286e-05 -0.0380755880285714 0.000716013142857143 -0.00163090857142857 -0.103245380895714 0.000784229714285714 0.000588736714285714 -0.0769749365142857 -0.0726367428571428 0.172994269714286 -0.00446138285714286 0.0789193793428571 0.0584412863142857 0.0225486297142857 0.100945201857143 -0.0438218304714286 -0.000204275085714286 0.149166349285714 0.0446908213714286 0.00223398071428571 0.0456306641428571 -0.259830331671429 -0.048577743 0.157772795428571 0.23035849 0.0902885977142857 0.112059182857143 -0.0976617994285714 -0.0551155916571429 -0.166295461385714 0.053527641 -0.0415951975142857 0.066239855 -0.000897443 0.00199433757142857 -0.0710480517142857 -1.13935071428571e-05 0.0349990122857143 9.28805714285714e-05 0.0276100074285714 -0.0101978572857143 -9.56050714285715e-05 2.03615585714286e-05 -0.0464462984 -0.0686665115142857 0.0928422568 0.0259163815714286 -0.0510590737285714 -0.000483687842857143 -0.0016084769 0.000872508571428571 -0.0309353570571429 -0.0393716958 6.87108971428571e-05 -0.0113800439 0.000135746085714286 0.0778074282857143 -0.0273470687814286 0.0220081709842857 0.156757267571429 -0.147003448857143 0.0642957286428571 -0.0125969548857143 -0.00256469135714286 0.0323904708571429 0.118163604232857 0.0362134885714286 -0.0216146443571429 0.00104298148571429 -0.0371015552857143 -0.000699581588571429 -0.0793407702857143 0.0710833722185714 -0.0765434765285714 0.151615063 0.127605006014286 -0.0514098408571429 -8.587142857143e-08 -0.000318896814285714 3.59214285714286e-05 0.000279027871428571 4.06822857142859e-06 0.111167529 0.029650052 -0.0320229754285714 0.03676757864 -0.000330798014285714 0.0637701022528571 -5.31271428571431e-06 -0.000462090114285714 -0.258253620214286 0.0670361022414286 0.0238770316557143 -0.0226436238571429 0.028284065 -0.406196445957143 -0.000264424671428571 0.0264766147142857 0.079798944 -0.000283735285714286 0.00162736214285714 -0.000409929157142857 0.0011953616 -8.78115957142857e-05 0.0106693495714286 -0.0653637931428571 0.0911440414285714 0.000987668714285714 -0.0381322099285714 0.1721260023 0.0222869182857143 4.91957142857143e-05 0.00153341542857143 0.000134594857142857 -0.0647610736 -0.0647828825714286 -0.0130138530142857 -0.0348372692142857 0.0002040393 -0.000269490457142857 -5.65434857142857e-05 0.00663900631428571 0.125671083 -0.00101534571428571 -0.186590818285714 0.0400525590957143 -0.00655127865714286 0.000260830714285714 -0.107745688914286 -1.45732857142857e-05 -0.00707078481428571 0.000465265857142857 0.0005188881 -0.000389912414285714 0.106843215994286 0.00798535442857143 0.0008128971 -0.0953361882857143 -0.0415709389728571 1.52044285714286e-05 0.000597099 0.000323394528571429 -0.000764449 0.0568315576714286 0.0757978038571429 -0.0492579894285714 -0.0333517229857143 0.0914965178285714 -0.0140055550428571 -0.0870780585428571 0.0281514142857143 -0.00136529444285715 -0.0381711502571429 -0.00557783007 -0.00513233442857143 -0.05859645135 -0.0552610638571429 -0.0509224712857143 0.00327961128571429 0.00255934618571429 -0.298907170857143 0.000254512957142857 0.0250002042857143 -0.076500896 -0.0156021402285714 0.000174319171428571 3.78865428571429e-05 0.0530807099571429 -0.0372377259545714 0.00177300842857143 0.000496974714285714 3.66588428571429e-05 -0.00163643928571429 -0.106920972015714 0.0538429632857143 -0.000908115334285714 0.00595401542857143 0.00485428114285714 -0.0333814575714286 -0.00502080071428571 0.0600139621428571 0.001978269 0.00593374071428571 0.0925436704285714 0.0257927685714286 0.0643743794742857 0.000411639928571429 -0.0180118057142857 0.000877821428571429 -0.0438552761142857 0.0873265056571429 0.105479978428571 0.0272140821714286 0.00339416 0.0127524521571429 -0.000254422642857143 -0.00365471547714284 8.53562857142857e-05 -0.0133019458371429 0.000205752885714286 -0.000966434228571429 -8.03627142857142e-07 -0.00441785732857143 -0.189504014285714 0.00412272008571429 0.000284754185714286 0.0233365297285714 -0.00377834514285714 0.0753326788571429 -0.03553396053 0.04615369338 0.00546955076857143 0.121413768671429 0.0586464787142857 0.000119572 0.0573221310428571 0.0875578539571429 0.207462575571429 3.26558785714286e-05 0.00192374514285714 0.142372332542857 0.0371541097142857 0.00459523978571429 0.00131807071428571 -0.000231455628571429 -0.00245001028571429 0.00844128062857143 -0.0123147758571428 -0.0941886715428571 0.0648369763285714 -0.0647336073714286 0.000395390871428571 0.00075797 0.00533920571428571 -0.241062555 -0.0174789149714286 0.0213125638428571 -5.56119114285714e-05 0.0224064390285714 -0.0875313068571429 -0.0240603913571429 -0.000292914285714285 -0.000468485728571428 0.0317333447285714 0.0198220807571429 -0.000620145857142857 0.0769204013857143 0.0540348607167143 0.00513429857142857 -0.000271983157142857 -0.0321671798285714 0.0175536802428571 0.00846825287142857 3.01287e-05 0.077836183 0.0239441768571429 -0.00356312671428571 -0.0912478174571429 0.0530312568471429 0.0327478791408571 -0.000730085442857143 0.00567149308571429 0.0370444326428571 -0.137029063 -0.108581128014286 0.00101134288571429 -0.0555147737142857 -0.0585926402857143 0.00327729071428571 -5.20617142857143e-05 -0.0380043175142857 0.0255808338428571 -0.000208366571428571 -0.043006452 0.0235210929928571 -0.0744046696571429 0.000900978857142857 -0.00103765912857143 -0.0317290186285714 0.143241390428571 0.0442373652857143 0.299419745714286 -0.0240437843542857 -0.131680635714286 0.000602429428571429 -0.0892590475571429 0.0478229216857143 0.157041747571429 2.00217428571428e-06 1.97162452857143e-05 0.000376942685714286 0.0413568774285714 0.159298509957143 0.104836701285714 -0.109413362818571 -0.00196809614285714 -0.0017436214 0.0372893858571429 -0.000374363542857143 0.189860719857143 0.000273978817142857 0.0617123701428571 -0.00129444214285714 0.0379911800571429 -0.0011830002 -0.061580804 0.0442083917714286 0.0200533777428571 0.00561019065714286 0.00142890086285714 -4.46878571428572e-05 -0.00558323244285714 -0.0796631400285714 -0.125936266571429 -0.00212786257142857 0.0353476087771429 0.0300732229428571 -0.00190581601428571 0.000500752285714286 -0.00206283242857143 -0.0353097621428571 -0.022999915 -0.00149645114285714 -0.0624735639142857 -0.0279153401142857 0.0894010949571429 0.0328648206714286 0.000465689342857143 0.0384816877142857 0.0186120632857143 0.00191283971428571 -0.0529879884285714 -0.00294943095714286 0.0383856601857143 0.00219251042857143 0.110042739 0.008617635 -0.000229042285714286 -0.00257071048571429 0.0175547395714286 0.000897760228571429 0.0614691324285714 0.0748587693714286 0.1581310614 0.0663707028571429 0.0668710237242857 0.124498337385714 0.117757207142857 0.00961551714285714 -0.00132205571428571 0.0322830168571429 -0.125731081762857 0.0026977202 -0.000685012842857143 0.0691168299435714 0.0846704964528571 -1.97187142857142e-05 0.0216232922128571 0.000708822571428571 -0.00297937142857143 0.0380850132 0.113151348082857 0.0400822357142857 0.044084807 0.0307270056714286 0.00543406814285714 -0.218176319807143 0.00182055 0.0841824681428571 0.0011889124 0.130695940428571 0.0738400544285714 -0.065506804 -2.49554e-05 -0.162109355 0.000473201114285714 -0.00186281494428571 -0.118057972428571 0.0721167451428571 0.00284519514285714 0.008646238 0.00105733342857143 -0.00210395315714286 0.0301644524614286 -0.0478033941571429 0.055452743 -0.108609511652857 -0.001965282 -0.0131451992857143 4.24364285714286e-05 0.0683915911428571 0.0238042807542857 -0.00113467085714286 -0.000385799657142857 6.90700428571429e-05 0.0933972592857143 -0.00161273957142857 -0.0450128151528571 0.000202873582857143 -0.02889454981 -0.000420882714285714 0.000209284728571429 -0.0334433235714286 0.000106085424285714 0.0545360456285714 0.0225354424285714 7.9721e-05 -0.037883199 0.000933002185714286 -0.0506117588285714 0.0293124529285714 -0.0596423263857143 0.000601848142857143 -0.0513789227428571 -0.000756292442857143 -0.254847496872857 0.000164573518571429 -0.0440415294614286 0.0383819444285714 -0.00184770463285714 -0.100203115268571 0.104127236414286 0.0584025372428571 0.0019843981 -0.00506838634142857 -0.115114599142857 0.0333301654285714 -0.000319889285714286 -0.00106791541142857 -0.00135684751428571 -0.000336254285714286 -0.0656386672857143 -0.0866926489714286 -0.0602467760142857 0.00342416985714286 -0.00260621137142857 -0.0373607151714286 -0.00434526728571429 0.000278787542857143 -0.0308485423571429 -0.0003303399 0.00188245985714286 -0.0263353361428571 -0.0144536317285714 -0.00377001142857143 -0.164425011 -0.05239743819 0.106956010928571 -0.0181906188571429 -0.0708570128857143 0.041523829 -0.0477552857142857 0.000929818242857143 -0.00492259028571429 0.0576591604285714 0.019657411 -0.0429676667142857 0.00147581271428571 0.00322542885714286 -0.176735538571429 0.0742831564142857 -0.000768912285714286 -0.0471071977 -0.00580702814285714 -0.0536982604142857 0.0291212277257143 -0.000108692242857143 0.0206481405714286 0.0141804942857143 0.0768248581428571 0.0726206987142857 0.0398741274285714 0.0016280281 0.00704253414285714 0.0387881526185714 0.0859390359142857 0.00027269706 -0.0650400556857143 -0.0498356463028571 -0.129118021185714 -0.000918454238571429 -0.00261440728571429 0.000399764714285714 -0.0477561057857143 0.00225131075714286 0.00101303441428571 -0.000209932771428571 -0.000172240428571429 0.000612875885714286 0.00165368027142857 0.021287358 3.59527142857142e-05 -0.00166658569428571 0.00486094985714286 0.0548814835857143 -0.0471707530285714 -0.0315489989428571 0.0932250324285714 0.00426563622857143 0.0621099661142857 -0.0237911531428571 0.0133637375714286 0.0640499257142857 0.031236784 -0.0687486167714286 -0.0405036802857143 0.0372045983228571 -0.000928997385714286 0.000460274985714286 -0.0200459014857143 0.0913597103385714 0.000578554857142857 -0.0502080525728571 0.001435738 0.0107671420285714 -0.0680311760857143 -0.000744063142857143 -0.0503184717857143 0.0152155050714286 0.0697799024571429 0.00799395754285714 -0.216748500128571 -0.0424917097142857 -0.00221107714285714 0.0240361389142857 0.030907201 -0.0246566027571429 -0.000640554028571429 0.0119724902857143 -0.0768466692142857 0.0990417220742857 0.000757324714285714 -0.00136426 0.0383379095714286 -0.000283288 -0.0437418661142857 0.00746187428571429 -0.0763784742 0.0572804282 -0.0324152105414286 -0.00407222185714286 -0.0183388572857143 0.0259302196285714 -0.0361837535714286 0.00167265098571429 -0.000530208857142857 0.000706276278571429 -0.122232270428571 5.30985142857142e-06 -0.000103761857142857 0.00888826894285714 0.0713066090857143 -0.000277824314285714 -0.00110057385714286 -0.000121710857142857 -0.0015183438 -0.112671435714286 -0.0470984888285714 -0.0411162755714286 0.017884531 0.00384416571428571 0.0521304134285714 0.000770091714285714 -0.0430299095714286 0.007275508 0.00195769585714286 2.74405000000001e-05 0.0584439516285714 0.09894306056 0.0511373358285714 0.0526625596142857 -0.0221470966857143 -0.0170033535857143 -0.0411900995 0.0416104220571429 -0.0536425782142857 -0.0216725657142857 0.0481069345714286 -0.183497552642857 0.000887394714285714 8.18220914285714e-05 0.0513455602714286 0.00145359390342857 -0.001403405 0.000553428428571429 -0.0428549502857143 0.16282918028 0.0987881127142857 0.00180187428571429 -0.000642101057142857 0.00311531785714286 -0.000562844714285714 0.112842029285714 -0.0324187603571429 -0.00219501771428571 -0.0554914042857143 0.00214443542857143 0.0405416197228571 -0.0223509014285714 0.00344454085714286 -0.008460501 -0.000731924014285714 -0.0457440351428571 -0.0975736097714286 0.121063889871429 0.000668564857142857 0.00130101832857143 0.000413986385714286 -0.029162437 -0.0218401279428571 -0.0761004310857143 -0.00316330942857143 0.00116858618571429 0.0635561214285714 0.0486856925428571 -0.0308559447142857 -0.0260636366285714 -0.0424752048571429 0.0545097142857143 0.016332976 0.0115420161428571 0.185738280285714 0.0591081675685714 0.000466789985714286 0.0753878682285714 -0.00985915402000001 0.00564759671428571 0.0178448417142857 -0.0267158204971429 0.00130063128571429 0.00472410371428571 -0.0200253384285714 -0.000617199428571429 -0.0743446971428571 0.0876351533428572 0.00100739214285714 0.0581822579714286 0.0257123542857143 -0.000843065857142857 0.00187558728571429 0.00640179114285714 0.004970564 -0.00168280285714286 0.000110007285714286 0.108293941 0.0820385804285714 0.00391930328571429 0.0343978885714286 -0.0312998505714286 0.00156546224285714 -0.000428764714285714 -0.000255828614285714 -0.153749443162857 0.000646868571428571 -0.159643209314286 -0.149559264285714 -0.000634062571428571 -0.06846123381 -0.0329999218571429 -0.000313169414285714 0.0826755637142857 -0.0222847742857143 0.0748130302857143 -0.0257241125571429 -0.0293647394285714 0.0492133190857143 -0.0342466051428571 0.132418496395714 -0.0823809608 0.0872155225571428 5.27432857142857e-05 0.0330807210714286 0.0661608087142857 -0.0515982316614286 -0.0818991331285714 -0.0658135574428571 -0.0401545571428571 0.0834706105857143 -0.02940743 0.190657015571429 -0.00103162185714286 0.000210821142857143 0.0767950184285714 -0.164078836571429 -0.00152483371428571 -0.00239976957142857 -0.0250559268571429 0.0334977247 0.00349324302857143 0.023394632 -0.164495877428571 -0.00195528628571429 -0.147810111457143 -0.0364530001428571 -0.0545120689857143 -0.000347513314285714 0.00021520658 -0.0645003249571429 0.0431569394285714 -0.0833553172952857 -0.194500998957143 0.0237735666928571 -0.0307791964857143 0.0310549353142857 0.020037110796 0.0274709231428571 -0.003102717 0.159599942842857 -0.000516258185714286 0.000402324571428571 -0.000550618571428571 1.50582557142857e-05 0.00670525071428571 0.0988560970957143 0.00324043888571429 2.99282857142857e-05 4.1227e-06 -0.0559357024428571 -0.00180131557142857 -0.0263807839 0.103994408428571 0.000496724428571428 0.000724172385714286 0.00200884228571429 -0.0555113679714286 0.00250284171428571 -0.148287093428571 0.186080867971429 0.123265230142857 0.0958930903014286 -0.000307964881428571 0.076353217 -0.0704165051 -0.0952371072514286 -0.0961037619 -0.140490245714286 -0.0863689070213286 -0.00144284241428571 -0.0129336924285714 -0.0615657783857143 0.0326146741428571 -0.120114338571429 0.00253733028571429 -0.0540454333571429 0.0478449779142857 0.000211546771428571 -0.0942683803142857 -0.0237132401 0.0421495820585714 -0.00763466271428571 -0.0474739715714286 0.0894916762857143 -0.0470453511428571 -0.0210344437 -0.0623184531857143 0.0464451657857143 -0.00121575592857143 0.0242284167142857 -0.000886103571428572 -7.19825857142858e-05 -0.0555931508 0.000149915714285714 0.00387678185714286 0.188844539285714 0.000967358871428571 0.0778004763614286 -0.048607752 0.0948931171428571 -0.0216935722071428 -0.00167531457142857 0.0126504741428571 -0.000192146857142857 -0.0333928972857143 -0.0238280528542857 -0.0227857634857143 -3.69371428571429e-05 -0.0298113322324286 -0.278103979714286 0.000570163357142857 -0.0722347890285714 0.131103410871429 -0.000409057857142857 -0.00165761547142857 -0.0779437352857143 -0.00121502971428571 0.0106718797142857 -0.0542730384285714 -0.233167193578571 0.151739732857143 0.0441257874957143 -0.141355714342857 0.00145012601428571 -6.406714e-05 -0.0287210798857143 0.00483352585714285 0.0709715953714286 -0.0284273991428571 -0.057551564 -0.000971233 -0.0553200062714286 -0.000724382157142857 -0.00336397585714286 0.175098888571429 -0.000476727914285714 -0.000535680228571429 0.0442273024571429 0.230893324285714 0.00132730985714286 -0.0187924285714286 0.0987421498571428 -0.077889519 0.003650895 -0.0785238261428571 -0.0869869021428571 -0.0526693657142857 0.0424612541857143 -0.0554421112857143 -5.62340714285714e-05 -0.0833420334571429 0.0676757695142857 0.0613269061 0.0426310501428571 0.000679976714285714 0.108782806857143 0.0498614452857143 0.000378682142857143 0.0030265705 -0.0152823566 0.0357601778 0.0927876417142857 -0.108807404885714 0.000820675857142857 -0.126501872 -0.0116064054228571 -0.0578470353714286 -0.1435535498 -0.000357022142857143 -0.0776860415571429 0.0150559728571429 0.00185171514285714 -0.000196100671428571 0.000257608285714286 0.000112924714285714 -0.0460704798 0.000385693189428571 0.0284279596371429 0.0850026508571429 -0.113507195 0.117367815 0.1610644174 -0.000840041857142857 -0.0341786411388571 0.0725615466857143 -0.0255039904285714 -4.26364661428571e-05 -0.0407071342857143 -0.000196648614285714 0.0038244442 -0.0451100559142857 0.00202231722857143 0.000141584814285714 0.306460939571429 -0.0316610121428571 0.0337597321428571 -0.0821226615714286 0.0785208622857143 0.000314464542857143 -0.0344193010228571 -0.0610207944571429 0.0275814315 -0.00319019128571429 0.146411202 -0.0008440205 0.00139738771428571 -0.0033982711 0.0463849441 0.00161169357142857 0.000476838571428571 0.0907261141714286 0.0212057774571429 -2.55060257142857e-05 0.0284134443571429 0.000580706285714286 -0.0802308804285714 -0.0380587608571429 0.0407565025714286 -0.000376348571428571 -0.000684877642857143 0.00201628906714286 0.00444186571428572 0.00146294214285714 -0.0958507667 -0.0888882115857143 -0.0531274522285714 0.00327587157142857 0.149058537114286 0.0777339678571429 0.0517984283857143 0.0214913733085714 0.002665024 -0.00156454714285714 0.00149543586857143 0.00376461748571429 2.89949999999998e-07 0.000213051214285714 -4.6476142857143e-05 -0.119946110942857 -0.000238872857142857 0.0149722004285714 -0.167640831 0.0224905751571429 0.00119872751428571 0.173400205714286 -0.00205098342857143 0.000160011271428571 0.0787955555714286 -9.20252428571428e-05 -0.0634130060857143 0.000457316428571429 0.0290222160428571 0.0195024767 -0.0262965965142857 0.185256478924286 -0.0159293952857143 0.00862578242857143 -0.000832285714285726 0.0524128114285714 -0.091597262 0.000118454285714286 0.0545165949857143 0.0250230865285714 -0.0385108150142857 -0.101547826928571 -0.0360534781571429 0.0420132576714286 0.008792731 -0.00764066957142857 0.00962634424285714 6.09508142857143e-05 0.0260960503571429 0.00268690057142857 -0.0522337401428571 -0.11047226 0.0234706871428571 0.0484818761428571 0.0538346112857143 -0.0546436714285714 -0.000477854728571428 0.000340127015714286 0.051963183 -0.09436285029 -0.0145937417142857 -0.00178664721428571 -0.00186062598571429 0.001129986 -0.0415945771285714 -0.0388054837142857 0.000238262857142857 0.0370861447142857 -0.0231037533285714 0.03293394 -0.113559450285714 0.0337351144142857 -0.0601798871571429 -0.0203659212857143 0.000242622742857143 0.0462195574057143 -0.0219829591285714 -0.00827629771428571 -0.164910695757143 0.00104968548571429 -0.0665392707 -0.00110793571428571 0.0343497785714286 -0.0455738676 -0.0136688095714286 0.0145075228571429 0.200098696328571 0.0563973163285714 0.0540692604857143 0.087259962 0.116805857142857 -0.0458122833285714 -0.000127250067142857 -0.046804445 -0.0669958014285714 0.000945482142857143 -0.2191475588 -0.121356843042857 -0.215456036142857 0.0227159068142857 0.177787148428571 0.000498026699957143 0.0644181903571429 -0.327295066428571 -0.185993218571429 0.20312293003 3.02892857142856e-05 0.00146327674285714 -8.19677685714286e-05 0.004384174 0.0850647162857143 0.234286823571429 0.0381675784142857 -0.0490614395714286 -6.39108571428572e-05 0.0849171970142857 0.00262010285714286 0.0388160668571429 0.108980265585714 -0.00709318271428571 -0.0462450849571429 -0.0403539762857143 0.0004255411 0.116675647 -0.0233623492285714 0.0254932209862857 -0.0507404156671429 0.0586538597 0.00164130153 0.00147519885714286 0.0615921434142857 0.00622431514285714 -0.143897604571429 -0.0466407479285714 0.0413768902857143 0.0473573181142857 -0.00424472985714286 0.0347968870142857 -0.000554697285714286 -0.000943464871428571 -0.0496876332714286 -0.000362887571428571 -0.000985315628571428 -0.0415334348571429 0.00267031142857143 -0.000916964271428562 -0.000123076928571429 0.077405723 -0.0605470529714286 0.185671312142857 -0.0385627552 -0.0384873191428571 0.00318514221428571 0.00182339385714286 -0.110526754185714 0.0545472099614286 2.93465285714286e-05 0.0433010384285714 0.0329043714285714 -0.021049028 0.000782389114285714 -0.0478336368571429 -0.0805324228714286 -0.0489142808571429 0.00742857835714286 0.0636391292571429 0.000220448328571429 0.00318128928571429 0.062439853 -0.000448376428571429 0.00227282885714286 0.0573182705714286 0.0968679589571429 -0.00133461857142857 -0.000128939771428571 0.0245779854285714 0.123110573642857 -0.0240985098428571 0.0875463987142857 0.00013993967 -0.00610669937142858 7.57166571428572e-05 -0.000435295298571429 -0.160650618457143 0.1381803248 0.000887627928571429 0.00115783514285714 0.000340765228571429 -0.0246506204285714 -0.0467742917142857 -0.000121523271428571 9.36318857142857e-05 0.106239019571429 -0.0312556377 -0.0133251325714286 -0.192282014928571 0.00191096785714286 0.0974183936 0.0261246939285714 0.118766174728571 0.00308319711428571 0.0835838586714286 0.0452911407142857 -0.0117484351857143 -0.0112310108685714 0.0469514047857143 0.000120053588571429 -0.0108542847142857 0.000387688328571429 0.000160808571428571 0.0550028092785714 0.0587061594142857 0.00243144142857143 0.02943935806 0.00185360957142857 0.222491630857143 -0.0716371899071429 -0.00522584485714286 0.00717410071428571 -0.0222530674285714 0.0813871154142857 0.0280811629 0.0806921814285714 -0.00312629771428571 -0.0656624002857143 0.0808855644142857 -9.90485714285714e-05 -0.0682911044 -0.000821320528571429 0.00402348817142857 0.005313739 0.00636269857142857 0.208754767142857 0.0001418728 0.0854981847142857 0.0534209561428571 0.0105203170285714 0.0941670125714286 0.0157495537857143 0.030002687 0.0169042856 0.00386710114285714 -0.0415093261014286 -0.00719337814285714 0.000371319571428571 0.01888330311 0.00159729554285714 -0.000698558257142857 0.0614864054971428 0.001170203 -0.0180409502857143 -0.0182819089714286 0.0120545672857143 0.0362108677557143 0.0327654554285714 -0.000417699128571429 0.0450570108571429 -0.0106099725714286 -0.0120276542 0.000691451428571429 -0.0006756815 -0.188950549142857 -0.0671202356714286 -0.0313559341128571 -0.003553545 0.03898219181 -0.000618799285714286 -0.0441809733714286 0.00895973724285714 -0.000144924342857143 0.00337294828571429 -0.000617500142857143 -0.157525673572857 0.0834191317142857 -0.126067446728571 -0.00271060272857143 0.00145016857142857 -0.00540861142857143 -0.000420377142857143 -0.0312890252857143 -0.0799196989514286 0.00111516181428571 -0.000364582571428571 -0.0534216405457143 -0.158263102685714 -0.00121072532857143 -0.0426246788571429 -0.0795132320571429 -0.0124174138571429 -0.0698501937142857 0.0784262585714286 0.178298094285714 -0.115081051557143 -0.199505053442857 0.0942967142857143 0.278383892285714 0.0631811389285714 -0.0292891908 -0.0930159569285714 -0.0333711481285714 -3.23457042857143e-05 -0.00131028671428571 0.158490309924286 -0.0653683695028571 -0.001676741 0.00823185942857143 -0.0392721738 -0.0333687585814286 0.141942141714286 -9.03667e-05 0.0422696251714286 0.0682332987857143 -0.180860885471429 0.000408147214285714 0.000359661042857143 0.00118933834285714 -0.00536936498571428 0.0575101428571428 -0.000906190457142857 -0.0680292590714286 0.0156733673 -0.0653941243282857 -0.118439233757143 -0.00373515685714286 0.0428873206571429 -0.000322839142857143 -0.0293512995428571 -0.000591316142857143 0.115540734428571 0.0360068057228571 0.0567669810571429 -0.0607017866571429 -0.0965505237142857 -0.0224268742857143 -0.0183459154428571 -0.0805932390857143 0.0527995317857143 -0.0377574808571429 -0.00176665728714286 0.000560250957142857 -0.0530904150428571 0.000460420714285714 0.164762283 0.000873642357142857 0.001225906 -0.000588148628571429 -0.008880563 -0.108590490314286 -0.0005363508 0.00111767735714286 0.00384557835714286 -0.000576427947142857 -0.000145524928571429 0.00115911728571429 -0.0654636861142857 -0.0007666174 0.000177404757142857 -0.0428795620571429 -0.0817233740714286 -0.0450409892285714 -0.1238316655 -0.0151195888857143 0.0400242984285714 0.102881968285714 0.000100908271428571 0.0680689668871429 -0.00150266228571429 -0.00856074714285714 -0.00242552757142857 8.67214714285714e-05 -0.000220557142857143 0.00174980642857143 -0.0535349427142857 -0.0171913700571429 -0.075162836 -0.104282446914286 -0.00134974228571429 -0.0697211951428571 -0.0159513762 0.0398137049857143 0.0798015587142857 0.03468690061 0.0881634755285714 -0.0640954782857143 0.119623195428571 -0.0276127378 0.0732752071014286 0.0548228277342857 0.0728449722428571 0.0649562478428572 -0.142637847571429 0.1085009795 0.112091251328571 -0.000536040071428571 0.124327996671429 0.0124366909142857 0.0155558114142857 0.123489208085714 -0.0338241714142857 -0.00073978194 -0.0594779423957143 0.00191815428571429 -0.00227353871428571 -0.162084833414286 -0.101912766428571 0.0442955807571429 -0.0541534765 -0.000409661428571429 0.000201306514285714 -0.00104991552857143 0.0348223642 -0.0689548234571428 0.0302495342285714 -0.0221955442571429 -0.112493562224286 0.000153701857142857 0.00012989 -0.0545445665714286 0.000249958714285714 -0.0406426990514286 0.000181844657142851 0.000107893542857143 -0.000366053285714286 -0.027207562 -0.0581384700528571 -0.0650145282857143 0.036039338 0.00123603757142857 -0.0598268031857143 0.00811755871428571 -0.00338068842857143 0.00312098222857143 0.0459157989542857 5.32308142857143e-05 -0.0528079515714286 -0.00277484914285714 -0.00831960072857143 0.000436592828571429 0.000211866228571429 0.0432793678571429 -0.0228419578571429 -0.042890669 -0.0187448797142857 0.000801113685714286 0.00241660742857143 0.0416945264 -0.0002422735 -4.31844285714286e-06 -0.0352400144214286 -0.0793786137528571 -0.0537275156285714 -0.0938936188571429 0.0712130240671429 -0.153367178014286 0.003382415 0.0892976878571429 0.0285461536 0.0643708397142857 -0.000697924828571429 0.0914285932285714 0.0373817912285714 0.0310197887142857 -0.01618617322 -0.000190242814285714 -7.4535445e-05 0.00122378882857143 -0.01301951579 0.0574118722857143 0.00116609357142857 0.0956220295871429 0.000503537571428571 0.080988546 0.0279884858714286 0.00346360396405714 -0.0376310446828571 0.000405094228571429 0.035748919 -0.0602536476 -0.1024268353 -0.04956938 0.000570673042857143 0.000285122285714286 -0.0225342764285714 0.0288694518 -0.098189849 -0.0173148115514286 -0.000230326571428571 0.0478682131285714 0.000719851428571429 0.117305505814286 0.0925802118857143 -0.00555652742857144 0.00211606228571429 -0.0549241555714286 0.0312473468285714 0.000741237257142857 0.00126124957142857 0.0412791578571429 0.0010861761 0.0425333899142857 -0.008756607 -0.0590641842857143 -0.0789387063714286 -0.000342195428571429 0.000106253712857143 1.94117571428571e-05 0.00280952414285714 -0.0303485795714286 -0.0697528964285714 0.123161217 0.0388696542857143 0.116678435142857 0.0424497623885714 -0.0622608234285714 0.137581556714286 0.0523587812857143 -0.0314569690814286 0.174535078742857 0.0448352012857143 -0.001567751 -4.26954e-05 0.0422535664428571 0.143819941714286 0.215597276972857 0.00474693842857143 -0.0318017994285714 0.0953050321428571 -0.000988273142857143 -0.0005381477 -0.000236550142857143 -0.0112505033 0.00341804571428571 0.189686582085714 -0.000259503142857143 0.103176000157143 -0.0302418703857143 -0.0722886058428571 0.00684993397142857 -0.115016282857143 -0.0277408808714286 0.0014803935 -0.00149620314285714 0.0915324532857143 -0.0003874025 -0.00339656578571429 0.00892894314285714 0.0407948026951429 -0.0695290833 -0.000222450985714286 -0.00128898214285714 8.26189428571429e-05 -0.001726703 0.00189518014285714 -0.0959611511428572 -0.0790175775714286 0.071859625 0.000296862871428571 0.0634532673142857 -0.0206340039 0.0005208211 0.03903766 -0.0226031953714286 0.0314791452841429 0.007713596 0.187260857285714 -0.00172077854285714 0.060774414 0.00356260628571429 -0.071832808 -0.107650087714286 0.0450192538028571 0.254373301714286 0.0389754421857143 -0.0128989131428571 -0.0733889007142857 -0.0488142920285714 0.0327182587 -0.00398771342857143 0.0225206448571429 -0.0469818957142857 3.48164857142857e-05 -7.34095714285714e-05 0.000645310285714286 -0.0068969416 -2.65898142857143e-05 0.000224134285714286 -0.199067763714286 0.0257295042857143 0.215264357714286 0.0817060605714286 -0.0152184665714286 0.00588297785714285 -0.0766470047857143 -0.0981903354285714 0.000111319285714286 0.0404244469 -0.0977887885142857 -0.00130469365714286 0.028226554 0.0641629181428571 -0.0113673834857143 -0.072949425 -0.00192204014285714 -0.00157442471428571 0.0303335812857143 -0.212656119642857 0.00071064 -0.000399006157142857 -0.0836987577142857 0.0244052369871429 0.00270231957142857 -0.112793033285714 0.00674185071428571 -0.134237570014286 0.177974318571429 0.152050540288143 0.115949444971429 0.0352997914285714 -0.000530175 0.0816577664285714 0.00117780487142857 0.000341528014285714 0.00116719878571429 -0.122479966042857 0.00187134442857143 -0.00144946752285714 -0.00274250884285714 -0.000284274299999999 0.000231746714285714 0.00172186557142857 -0.000134419157142857 0.0638073882714286 -0.000688498671428571 0.00157472257142857 -0.0666337713142857 0.0322777173942857 -0.0285539241085714 0.00402837631857143 5.22440757142857e-05 -0.0725559938571429 0.150580225571429 0.000544730142857143 0.0431555424285714 -0.00327576771428571 0.0168422447142857 -0.000274866428571428 0.000739182428571429 -0.00128184285714286 -0.00129122152857143 0.0165462095714286 -0.0566678847142857 0.00163148142857143 0.00169949207142857 0.0927863353857143 0.00396120208571429 0.0119462097428571 -4.48229714285714e-05 0.1705180275 -0.0293263721428571 0.0786331921428571 -0.000502450685714286 -0.000487068485714286 0.0592908901428571 -0.0757643726428572 0.207791487714286 0.00295731742857143 0.089938119 -0.0798995682 0.000139959428571429 0.0311625053571429 0.107084341142857 0.000440308571428571 0.0815195143428571 -0.00445384728571429 0.0503604028571429 0.00187814861428571 -0.0497379966428571 -0.151187077775714 -0.000634298871428571 9.38022857142857e-05 0.0496064605242857 0.00185155671428571 0.0396317584857143 -0.000230106142857143 -0.0582435961571429 -0.0130616491428571 0.0130732096731429 -0.00187252185714286 -0.0805156887142857 0.1167008185 0.0514550582857143 -0.0242283912857143 -0.0409406210034286 -0.000577469842857143 0.000695790771428571 0.0284426337285714 0.0497342045714286 0.0336204479714286 -0.0452126385714286 0.000360999071428571 -0.000224907315714286 -0.0210307992857143 0.000962971428571429 0.00143898262857143 0.0360255732857143 0.038893634 -0.08126437371 0.0315150103542857 -0.04280909 -0.000311894628571429 -0.166461337857143 0.115088136 -0.119715485657143 0.000789947857142857 0.00218565457142857 -0.00328572457142857 0.039656888 0.129094950114286 -0.000540328571428571 0.069968011 0.000238102428571428 -0.0645079887142857 0.000392164271428571 0.00388239052042857 -0.01660807156 0.00221460528571429 -0.0562037087142857 -0.00045802782 -0.236425533385714 -0.082548575 0.000891721 0.0103485341428571 0.000167086842857143 0.0524324188571429 0.00157701614285714 -0.00885897403285714 -0.000435153371428571 -0.132319881214286 0.000441741157142857 -0.09334119 0.0416750943 0.0001189437 -0.00560491671428571 -0.0409811436571429 0.046536803 0.00139672317142857 0.002362755 0.0579387058714286 0.00074780551 0.0376151627142857 -0.159223819142857 0.00128752862857143 0.0439526651428571 -0.00406787714285714 -0.074710738 -0.00205296528571429 3.37485714285716e-06 0.00162287285714286 0.00323257928571429 -0.00290119585714286 0.0130454334285714 -0.002683034 1.49671428571432e-06 3.06365714285714e-05 0.0218926248571429 0.000340778428571429 -0.0391859842857143 -0.00238694227142857 0.000953114285714286 -1.50225714285714e-05 0.0319624307142857 0.0003309717 -0.00334816309142857 -0.00148063914285714 0.0004027345 0.005932614 0.0763156122142857 -0.00922861557142857 -0.0171070852184286 -0.000602949871428571 -0.0890297713 -0.001259846 0.0309023968571429 -0.0844494127714286 -0.00167026757142857 -0.00544065285714286 -0.00396160714285714 -0.000981093142857143 -0.00180810628571429 -0.000591245 -0.00904033257142857 -0.000573361428571429 0.00389647771428571 0.000240802 0.00261206271428571 0.10222276 0.0160803851428571 0.08380356 0.000811014757142857 -0.00210222842857143 0.0483822155714286 -0.000501889257142857 0.025781454 -0.00146671917142857 -0.0008812383 -0.00105291753571429 0.00137574957142857 -0.00211708257142857 -0.00514643438571429 0.00360924542857143 -0.0423508071428571 0.058669556 -0.000220085285714286 0.0286515802857143 0.0379102000428571 -0.0302366497 -0.000128626428571429 0.0695485722928571 -0.0252944242571429 0.0872325923285714 0.087503865 0.0459619618571429 0.0700513452857143 -0.00163445142857143 -0.107802850257143 -0.0257290891142857 -0.000584962385714286 -0.047640433 -0.194199975571429 -0.0301516448428571 0.000994786714285714 -0.105084326857143 0.0393069815571429 0.01684852219 -0.199377643714286 -0.003282127 0.0315105701142857 -0.0679797822385714 0.0344005856857143 -0.154347299828571 0.025605748 -0.0581156181428572 -0.0586303757142857 -0.0846864651585714 -0.0002359342 -0.0506192809685714 -0.00965589228571428 -0.00245552914285714 0.0917909064142857 -0.0616907425714286 -0.0319375125714286 0.000172934945714286 -0.00370079785714286 -0.0510608614285714 0.0569374793 -0.0297499034142857 0.0502794496 -0.0115576393 0.0623071945714286 0.0340059266857143 0.00203493628571429 -0.000104854328571429 -0.00228773742857143 -0.0871382312428571 -0.0328190507142857 0.0250083967142857 -0.182679282142857 -0.00387466957142857 9.33300000000004e-06 -0.000785429428571429 -0.0177097744285714 -0.00134719892857143 0.0573958040614286 -0.0428451341428571 -0.171915634505714 -0.0836771496428571 0.0034594375 -0.0565791814714286 0.00148092842857143 0.126073320185714 0.109062534385714 -0.05788591602 -0.0424907817571429 0.0260031102714286 0.134574128142857 0.124329921428571 0.199697284485714 0.140812794285714 0.198116760885714 -0.118823023142857 0.147757579114286 -0.0281385861428571 -0.198008762785714 0.0464221208571429 -0.0595799794071428 -0.126790887342857 0.000166375785714286 -0.0402766897 -0.107164214250143 0.0849014677142857 -0.0347588435428571 0.0351612747328571 -0.00169937818571429 -0.00113798167142857 -0.0275040644285714 0.0240776422571429 0.0319781594 -0.111582395742857 -0.051104532 0.0857826528571429 0.0872613032371429 -0.0452792803428571 0.0505275587857143 0.0731789224285714 0.00169851791428571 -0.00183243317142857 0.0768917024 0.000595084714285714 -0.00119997528571429 -0.0426157828571429 -0.0929135004285714 -0.000275179391428571 0.000542454571428571 0.0403962481428571 0.000794289 0.0230019938114286 -0.000407637585714286 0.00610952757142857 -0.00157613558571429 0.0207453119428571 0.0708816705401429 -0.000497196414285714 0.0192602397428571 0.000850204285714285 0.0514456222857143 -0.0586262260714286 -0.000654623285714286 -0.001958454 -0.106827666857143 0.0963012554285714 -0.153358393485714 -0.118293382385714 -0.105333586614286 -0.0374842727571429 -0.0527438272857143 -0.102347786 -0.148098101 -0.00400174228571428 0.000585639 -0.0389049482857143 0.00349526285714286 -0.0427912021428571 -0.00184414128571429 -0.000257618285714286 -0.0407904550571429 -0.00176444957142857 -0.0150514845714286 0.000706402514285714 -2.3501e-05 -0.108332275485714 -0.0389476185142857 0.000381616571428571 0.00291273192857143 -0.000693910357142857 -0.136176925422857 0.0272253835857143 0.000392505714285714 -0.0596875314285714 -0.0340141718571429 -0.0497911945142857 -0.056028411 0.00144925342857143 0.106067047885714 -0.000899414428571429 -0.0147337257142857 0.0336438881428571 -0.0267540718014286 -0.00654029655714286 0.0647066242857143 -0.00238211771428571 -0.000700505285714286 0.249570699 -0.00163534342857143 0.0707545197857143 -0.00338150300757143 -0.0672016307571429 -0.00326977157142857 -0.0456911242857143 -0.00239325427142857 -0.0791624518571429 -0.0410616954285714 -0.086504711 0.0423977670771429 0.00292675772857143 -0.027669116 0.0924574990285714 0.0254791179114286 -6.43006285714286e-05 0.102503495 0.00105310342857143 -0.203190034557143 0.0322340035714286 -0.000810121785714286 0.00017568483 -0.00181470742857143 -2.50518714285714e-05 0.0289052542857143 0.000727235428571429 -0.0419656263714286 -0.0646260832285714 0.0416361621428571 -0.0683846879428571 -0.01075020229 -0.0730420935714286 0.0888305811428571 -0.043655445 -0.0796005414971429 0.145577949614286 -0.0577766481 0.231097406857143 0.0636179215714286 -0.0910599906571428 0.0483352984285714 0.0416289467142857 0.000578762857142857 -8.16784428571429e-05 0.0371120148 0.155425799428571 -0.0511992972885714 -0.00593470225714286 -0.00170219142857143 -6.36972428571429e-05 0.0007346213 -4.57591428571428e-06 -0.0294300735714286 0.024100122 0.0553810946128571 -0.0022849407 0.0460644620885714 0.0734091294571429 -0.0840949721428571 0.201032234042857 0.000601041571428572 -0.04584158 0.0455590324142857 -0.00249884802714285 -0.137851408528571 -0.109433663218571 0.0852378704842857 -0.000211896857142857 -0.0863597047142857 -0.0490421837242857 0.0316216824714286 -0.000717359428571429 -0.1177247781 -0.0579971644285714 0.00811953585714286 -0.0911788598571429 0.0051300301 0.0354037974285714 -0.0776100883428571 0.0526794146571429 0.120806695714286 0.00230050928571429 -0.000806826785714286 0.00330244628571429 -0.000839497142857143 -0.00712440542857143 0.0818096251428572 0.00530066404285714 -0.102360096384286 0.000823564 -0.00157387971428571 0.0325570044285714 0.000375078428571429 -0.0754778342857143 -0.003686143 -0.05906342479 0.000735192214285714 -1.7013e-05 0.0592990347142857 -7.37651428571429e-05 0.00523648857142857 0.000766170571428571 0.117819373314286 -0.000901017428571429 6.22356428571428e-05 0.000634586857142857 0.0366714295142857 0.001193076 0.0486338665714286 0.00240555208571429 -0.0661268364685714 0.00180865 -0.131217476328571 0.0587155003257143 0.175307580228571 -0.00667135828571429 0.0453216668428571 -0.000423425714285714 -0.0700352588571429 -0.00138410134285714 0.221551935857143 -8.78228571428576e-05 -0.0443847431428571 6.10612571428571e-05 -0.00130467228571429 -0.0697733177285714 -0.0450342669785714 -0.0388668185571429 -0.104377501242857 -0.000730791742857143 -0.114684598571429 -0.00337429485714286 -0.125548440207143 -0.0689990657428571 0.0991479855714286 -0.000433584967142857 -0.233797114828571 -0.000730053857142857 -0.0180173842157143 0.0698315829142857 0.0411607912857143 0.0645086983614286 0.0173637397285714 -7.81389571428571e-05 0.0007801903 0.000154703042857143 0.00170782815714286 -0.118138193657143 -0.0696786100714286 0.024167867 -0.000851015685714286 -0.000920616857142857 1.97235371428571e-05 0.124214646242857 0.0952976851 -0.0917968405714286 0.0412003464142857 0.000237798085714286 -0.0882619206085714 -0.282920114428571 -0.148558992857143 -0.0601568914714286 0.00136227131428571 -1.62982857142857e-05 -0.0420455348428571 0.00512390858571429 0.0491253489571429 -0.00144541957142857 -0.0367488132714286 0.0926155487142857 -0.000315879571428571 -0.00383041085714286 0.0630225098571429 -0.0204725191428571 0.0474196096042857 -0.0417981825285714 -0.05319933953 0.00236254014285714 -0.2284340015 -0.00104442672857143 -0.0537522119 7.45407142857143e-05 -0.000863977000000003 -0.0191672781428571 0.0194353834857143 -0.0107901011428571 0.128427913428571 -0.0802643920714286 0.00100247981428571 -0.0767484048571429 0.0523005971428571 -0.0132685922571429 -0.0551206287285714 -0.0394293467 -0.0472453520428571 0.0001699462 6.10448571428573e-05 0.0479625891428571 0.0375869028571429 -0.0990079073714286 0.0408872602857143 0.0102038981857143 0.0665901506885714 0.0739859242857143 -4.0925e-05 0.000788744 0.0259690622571428 -0.003381686 0.0356917695714286 -0.0380813848571429 -0.000521727785714286 -0.00209358257142857 0.000757813857142857 -0.0923115511371429 -0.000182593285714286 -0.000802776857142857 0.000112879042857143 -0.107626207432857 0.0353392318342857 -0.0821003612428571 -0.0323943776857143 0.000247645142857143 -0.0412227712571429 -0.0289150806285714 -0.0255984156028571 -0.0112608267285714 7.37367714285714e-05 0.0596751660857143 -0.00112352014285714 0.00559745045714286 0.0225839569857143 -0.0799072067142857 0.0042979022 -0.118863012068571 -0.00470612257142857 -0.0745899671857143 -0.0539991567142857 -0.0901488925285714 -0.0317873530428571 0.00271118114285714 0.00257312385714286 0.0957389083428571 0.050115588 -0.0582286980714286 0.0220642981228571 -0.000430955685714286 0.0526733527142857 0.00388639828571429 0.0263890025642857 -0.000177662142857143 -0.000373048428571429 -0.000487492685714286 0.0511569397571429 0.00254510544285714 -0.000580296032857143 0.0451449176857143 0.029792629 -0.0508045296 6.61428571428572e-05 0.0442100160157143 -0.0337680313385714 0.000737061385714286 0.0700330263642857 0.0494373021428571 0.0181203622285714 -0.00147160057142857 0.0581532572142857 0.00180757642857143 -0.00295846385714286 0.0746132795714286 0.0830111461571428 -0.0992189963857143 -0.0489639177014286 0.0110488224285714 0.0959480722857143 0.158180058571429 -0.00158484014285714 0.0311490134857143 -0.0567011057571429 -0.0353454744224286 0.00499066457142857 0.0493130083571429 -0.0581947642857143 -3.9417e-05 -3.07855714285714e-06 0.0491234415571429 0.0742924024285714 -0.0523510797142857 -0.0830498584285714 0.0257002449428571 -0.0564826170142857 -9.05140664285714e-05 0.0464934927571429 -0.000656161614285714 0.0411194570028571 -0.00101928042857143 -0.00155208671428571 0.0552571298571429 0.0533807034285714 -0.0824976736714286 0.02440549 0.0592946811857143 -0.155047742785714 -0.0774399714714286 0.000449215471428571 0.00269356714285714 -0.00769297837142859 0.0547326245714286 0.0893255740571429 -0.0506845190571429 -0.0522627321 -0.0599409122428571 0.0686740681757143 0.00103051272857143 -0.0587044295714286 0.001463167 -0.000506223385714286 0.0218120301428571 -0.000322599214285714 -0.0958957423714286 0.0408692477428571 0.000291741428571429 -7.07690028571429e-05 -0.00185880945714286 0.0518510001 -0.0371830382914286 -0.0534908445714286 -0.0888045516285714 -0.00384938314285714 -0.056865418 -0.127455868357143 0.143912985514286 0.0488957600428571 -0.00109877257142857 -0.0224092481428571 -0.0546462298857143 0.0001889978 -0.04344759214 0.000876352714285714 -0.0562833164857143 0.0113589902714286 0.148642198253 -0.1456825804 0.0638875077571429 -0.0156837997428571 0.00103225762857143 -0.136830015657143 0.04612101871 0.0007974505 -0.000489676614285714 -0.000470599114285714 -0.00215908142857143 -0.0001562393 -0.150328260142857 4.80847285714286e-05 0.000460295242857143 -0.021563881473 -0.0784823649428572 -0.103052644214286 -0.0469187354 0.0132085741428571 0.0294549162585714 0.0486020332857143 0.0418013638571429 -2.51018857142857e-05 0.00795423171428571 -0.0468700593142857 0.00203834642857143 -0.0179528661714286 0.0387341825428571 0.00849025241428571 0.0783193302285714 -0.00106314708571429 -0.0557852923 -0.0679660313 -3.185627e-05 0.0561917693142857 7.16122871428571e-05 -0.100992847285714 -0.0568367272 -0.14073924854 -0.0495759775428571 0.0484548522 -0.203499966857143 0.0454151224785714 -0.026986171 0.0982119082857143 0.0209833385714286 0.0568752276471429 0.034463736963 -9.62898142857143e-05 0.0403415635285714 -0.0106382142571429 0.00111509872857143 -0.000811229142857143 7.70861714285714e-05 -0.0434555843428571 0.0575398012857143 -0.0736887055285714 0.000252013828571429 0.000418345832857143 -0.144799668911429 -0.0698330534428571 -0.00341557117142857 -0.0707934158571429 0.0770941780857143 0.000799936685714286 0.0227517230142857 -0.0511262479428571 0.0268349462371429 -0.018595792 6.29783571428571e-06 -0.00392870128571429 -0.0604073805714286 -0.0301315872857143 -0.0664547634214286 0.0294131707285714 -0.000666309671428571 0.000174556085714286 0.000641846428571429 0.0240338746142857 -0.000155420014285709 -0.000864675714285714 -0.0135123251285714 -0.000844219142857143 -0.0944917385714286 -0.170522016371429 0.075616227 -0.002889852 0.0543202165285714 0.0777601237142857 0.186984726314286 0.00103767 0.000951773285714286 0.0268105392057143 0.0739396818 -0.0246271972285714 -7.64862428571429e-05 -0.00729154985714286 -0.030332937 -0.0603487022857143 0.100504546814286 -0.112373167571429 -0.00266250657142857 -0.0727782337714286 0.0483169102857143 -0.00553145699999999 -0.0546951275371429 -0.000350560714285714 -0.00527715314285714 -0.0619963578571429 0.000822333285714286 -0.000291194428571429 0.0393842773857143 0.052392993 0.0737537428714286 -0.000164717685714286 0.0641590171428571 -0.0923397268714286 0.0173655654285714 0.0147715560435714 0.0952433504285714 -0.00159086871428571 0.0419468585714286 0.000897006285714286 -0.144316477085714 -0.000339074157142857 0.0322169825142857 0.000854910357142857 0.000141604857142857 0.0522678010814286 -0.000133810442857143 0.0443232022857143 9.78300000000002e-06 0.170070244 0.0413294994285714 0.101912697 -0.0491162207428571 -0.00207485771428571 -0.000252265671428571 0.00274533682 -0.0955292086714286 -0.0203836695428571 0.0120100298571428 -0.0275536019285714 -0.100980893879143 -0.00149190528571429 0.0400602651428571 0.050567811 0.152026113842857 0.000167633571428571 -0.000696871857142857 0.048399591 0.000595736471428571 -0.0435441521428571 -0.1217965765 -0.0376345810285714 -0.149608577557143 0.0508241934285714 0.0200190223285714 0.00335064115714286 -0.06027821026 0.0848346046142857 0.0447798871428571 0.000102973571428571 0.0446690542857143 -0.0420253872857143 0.00111172957142857 -0.000452421828571429 0.106309323714286 -0.000242353571428571 0.0478825615714286 0.000149331342857143 0.181543679057143 -0.0178870958571429 -0.000644082257142857 -0.132715428285714 -0.0523729900785714 1.84976142857143e-05 0.0430618842657143 0.0539271979571429 -0.0710645486571429 0.000636578428571429 0.00331709565714286 0.147186010077143 0.0113318554285714 -0.0230404837142857 0.0144192891428571 0.00108954942857143 2.92728e-05 -0.0220125362285714 -0.00154489057142857 -0.0607977025545714 -0.04729754161 0.211523157142857 0.0026726465 0.02214199 -0.00960849328571428 -0.000592890714285714 -0.0712676089 -0.103862058285714 -0.000547500285714286 -0.00714587128571429 -0.0179961638428572 -0.0342300372285714 0.000606291457142857 -6.25328571428569e-06 0.00275239747142857 0.0530818925714286 -0.0888674481857143 0.00120501857142857 0.00805620792857143 -0.101352646642857 -9.57015142857143e-05 0.101569265428571 -0.0408933375714286 0.00123893234285714 0.195188168285714 0.00767586057142857 0.134630522428571 -0.0387432362857143 -0.00187118377142857 0.00123856675714286 0.0296384919 0.0253050331428571 0.000674703714285714 0.0544898005728571 -0.0418418070228571 0.0363702191428571 0.0717348701714286 -0.000405534271428571 -0.0723129434285714 0.0600374797142857 0.0791980135142857 0.0830656465714286 -0.112419014142857 0.172957551428571 -0.0711218871428572 0.000357134428571429 0.121239177857143 0.00607371967428571 0.000306626428571429 -0.117530910428571 -0.0408993047 0.000643958571428571 -0.00161472528571429 -0.0949442985571429 -0.00182270265714286 -1.93582371428571e-05 0.00254660314285714 -0.00180223585714286 -0.0299228815857143 -0.031581354 -0.000515958857142857 -0.0306186583285714 0.0414263013428571 0.00358819628571429 -0.000691595714285714 0.149185847757143 -0.00366202728571429 0.00467627114285714 -0.000120554328571428 -0.0154059541428571 0.00148762871428571 -0.0446312865714286 -0.0161014434285714 -0.108259385342857 0.0868215964142857 0.000472418 -0.0995554383857143 0.00653289274285714 -0.0128073444285714 1.05197142857144e-05 0.00215679471428571 0.00215907177142857 0.0540069201428571 -0.0110979405714286 -0.00168092642857143 0.0427765648571429 -0.0194588502971429 0.00220591307142857 -0.122092746314286 -0.127161890285714 -0.0352642000571429 0.0152861558571429 0.006438621 -0.00136483955714286 0.0168427485714286 0.0619407498571429 -0.0676747351428571 0.0422413673714286 0.00494136571428572 -0.0406373897142857 -0.0422179125428571 0.000518927057142857 -0.115226049857143 -0.00400558414285714 -0.024023468 0.0689390036 0.000535118285714286 0.0493373421714286 0.00190101728571429 -0.0267725852142857 -0.00471110488571429 -0.0731220617142857 -0.05788819 0.00352065157142857 -0.0717963427142857 0.000597540228571429 0.0433239817142857 0.00357939182428571 -0.0181449026 -0.0235940638571429 -0.00248374771428571 -0.12683106129 0.0329914094285714 0.000879901985714286 0.0577648918571429 0.0450850957285714 -0.00325377557857143 -0.0518664481428572 0.000100007714285714 0.00100504042857143 0.0521845414 -0.00362078967142857 -0.0375135814285714 -0.0413334454285714 -0.000393905285714286 0.0430738138857143 0.00948589285714286 -0.00235346401428571 -0.0238140271428571 0.0537465928571429 -0.000945694714285714 -0.00642318571428571 -0.117230447428571 -0.00630678472857143 0.00245859428571429 0.000602236571428571 -0.00117767708571429 0.000682089857142857 0.00250253868571429 -0.00385453628571429 0.00428963528571429 0.00252809728571429 -0.0321994435714286 -0.0441192001428571 -0.241162092428571 -0.11516982409 -0.0408716261428571 -0.0918357263142857 -0.00164280385714286 -0.00306816042857143 -0.114944057357143 -0.00975328957142857 -0.00120431485714286 -0.0841917284571429 0.0947053577142857 -0.0430233920285714 -0.108302614074286 -0.0327749734285714 0.0744749832714286 0.0510774527142857 -0.0409494955857143 0.000477057042857143 -0.0489292194285714 -0.000145714571428571 -0.0303446015857143 0.000535747857142857 -0.00193016171428571 -0.00214669228571429 -0.0300038831428571 0.017323435 0.000698594128571429 0.0126219226857143 0.0881090865714286 0.0726567641428571 -0.0133791822714286 -0.004229925 -0.0349772114285714 0.000586662428571429 -0.0244693645428571 -0.000642254428571429 2.39280028571429e-05 0.0270243444285714 -0.0852098587142857 -0.00805168842857143 0.117793811857143 0.00365780401428571 -0.184903658818571 -0.155345454142857 -0.207197574242857 0.04037412169 -0.0817696608571429 -0.115520744738571 -0.00108095105714286 -0.000142855428571429 0.0675649195 -0.000655858014285714 0.109149308 0.00290604700000002 0.0523809655714286 -0.000268704755714286 -0.126981428953571 -0.0180236110428571 0.0078375402 0.00234788418571429 1.13126742857143e-05 0.0121727524285714 -0.108458795285714 -0.0583049463414286 -0.115193325714286 0.00691978814285713 -0.126141368757143 -0.0432014422 -0.000470750657142857 0.05358126454 0.0303995699714286 0.0141967014285714 -0.000858862714285714 -0.000911609428571429 -0.0248613497571429 -0.0570967854157143 7.85541142857143e-05 0.109611057928571 -0.0652539102142857 -6.94725428571429e-05 0.000909659142857143 0.031953293 0.0283250357 -0.1010842105 0.00375082428571429 0.00590794697714285 -0.00202835957142857 0.000117397885714286 0.0573909713714286 0.0516316773142857 -0.000920929571428571 0.0149776504628571 0.00126085278571429 -0.0675464876571429 0.179779983271429 0.073679846 -0.144423799471429 -0.0735789599857143 -0.000629727285714286 -0.0616526285355714 0.0472597494285714 0.00348681828571429 0.104222468142857 0.0784890113857143 0.0453223367857143 0.0196006585285714 0.00260736485714286 0.0242498322142857 0.00261809844285714 0.126575660932857 -0.0950886248714286 -0.136565637542857 0.000436686571428571 0.150314411142857 0.000204131928571429 -0.000949441207142858 -0.000627232371428572 0.00118998957142857 0.0360486644285714 0.0355944362308571 -0.000119853497142857 -0.000803773569 -0.000972913657142857 0.000177064371428571 -0.000411711285714286 0.0604330655714286 0.00327432528571429 0.0401603688142857 0.000731070771428571 0.0804739148428571 0.0582573471428571 -0.000164900271428571 -0.000587236714285714 -0.00130565314285714 -0.00303858014285714 0.0406061272857143 -0.0476205988571429 -0.00274835714285714 -0.00699105585714286 -0.0146183705714286 -0.00325577828571429 -0.00265321114285714 -0.00768839688142857 -0.0002565078 -0.0510935207142857 -0.0944722407428571 0.101518767971429 8.37874857142857e-05 -0.000957606685714286 0.0409556344628571 -0.00147638314285714 -0.0274559845 -0.0875370820571428 -0.05642818706 -0.0872532667142857 -0.0263497657142857 0.00258237214285714 -0.00219018542857143 -0.000507517571428571 0.000716604857142857 -0.006933945 -0.0930507146714286 0.0499209703918571 0.0264720844142857 -0.0462752959428571 0.0225539898971429 -1.84461412857143e-05 -0.0407367222214286 0.000650125042857143 0.0516960592142857 0.000535421857142857 0.0543869526571429 -0.0743988498142857 0.00345111821428571 -0.0111414245714286 0.00951854357142857 0.00966673471428572 0.105510955671429 0.0538995666 -0.0481281928571429 -0.000820981885714286 0.059790811 0.033339635 -0.045947601 0.0168503172857143 0.0358939841428571 -0.00778351757142857 -0.00174441042857143 -0.00188223957142857 -0.00287646542857143 0.00258241714285714 -0.143503409633429 -0.137776590571429 -0.207307342392857 -0.00276317671428571 -0.0494742054428571 0.0674074557142857 -0.0609266632857143 -0.00361387728571429 -0.00243837142857143 -0.000205859857142857 0.0353063789142857 -0.105538798852 -0.0901541255714286 -1.00995371428571e-05 0.00263211285714286 -0.0574959271428571 0.0971641862857143 0.000642760142857143 0.0392015301428571 -0.0135741513857143 -0.0189602912142857 -0.0596000314285714 6.66170857142857e-05 0.000698757285714286 -0.00175427057142857 0.0580684442857143 0.00119355254285714 7.27231428571427e-05 0.088581765 0.0854272710571429 -0.000294815857142857 0.0609940246857143 -0.0430645371428571 0.0772969722671429 -0.074975201 0.0362592471428571 -0.0285665543714286 -0.00143652628571429 0.00164332228571429 -0.131424926285714 0.0002546911 -0.000780913228571429 -0.00131319614285714 -0.0111304664285714 -0.015762229 0.000798798142857143 0.105326576571429 -0.10736972554 -0.00139945485714286 0.134243709871429 -4.06223571428572e-05 -0.0286358060142857 0.00219336738571429 0.0960417444142857 0.0911610524285714 0.0263855031428571 -0.0629609595714286 0.00296932614285714 0.000480911 -0.000178222571428571 0.0352830628571429 -0.0399894751428571 0.0239116966142857 0.00151012271428571 -0.121344220518571 -0.0573091697142857 -8.98204e-05 0.0267114477142857 0.0481760028571429 -0.110059786728571 -0.0173136519142857 0.0260794453285714 0.0332096552857143 -0.00498944242857143 0.0348049272857143 0.00933107661142857 -0.000214259614285714 -0.000358321571428571 -0.000901022942857143 -9.25178428571429e-05 0.0771554925714286 -0.0328577317885714 -0.0110802455714286 0.000365238714285714 0.0542266718571429 0.0268064228571429 0.000103182142857143 -0.00106970395714286 0.0969094797857143 -0.00464345985714286 8.89027142857142e-05 -0.0120526709714286 -0.0909067695857143 -0.000351002857142857 0.00142865542857143 0.0604669495 -0.0385774950042857 0.0419058171057143 -0.0546170031857143 -0.133581285714286 0.00100628885714286 -0.000261757571428571 0.00044934224 0.00141239514285714 0.0912802081428572 0.143751732142857 -0.0452822714285714 0.0666916674971429 -0.0936930827142857 -0.0330679697142857 -0.00162721002857143 -4.10187142857143e-06 -0.000254115428571429 0.0346149662 -0.0345928147142857 -5.03241428571429e-05 0.183299544 -4.25577142857143e-05 -0.0931240708762857 0.0192909346285714 -0.0230516842857143 0.00172359542857143 -0.00165904442857143 -0.00191619071428571 0.0470160335857143 -2.68951714285714e-06 0.103575488571429 -9.17956857142857e-05 -0.00312820127142857 0.000206235285714286 -0.0148685664285714 -0.039372972 4.46472857142857e-05 0.001243579 -4.3525e-05 -0.00444433392857142 -0.000178680442857143 -0.0853217783697143 -0.0453567382428571 -0.000708350215714286 0.0713877869571429 0.034635999 0.0926705651932857 -0.017882847 -0.0537012882857143 2.49743714285714e-05 0.0765699487142857 0.0705904282857143 -0.119483852257143 0.00848601185714286 -0.0399104807142857 -0.000183318 0.0409787122 0.112805214685714 0.0314363674428571 -0.000706018285714286 0.0562287894285714 0.0999685114285714 0.312347535044286 0.0654922782285714 0.126485488571429 0.000344623271428571 0.0488268297 -0.0286153145714286 -0.210813021857143 0.0276921358 0.0259111153285714 -0.0336160328571429 -0.0532768518571429 0.0741661691857143 0.0235908501967143 -0.000324955285714286 -0.0544018297142857 0.000268318857142857 0.000193929285714286 -0.00164146807142857 0.0436400150442857 -0.0216756759571429 0.0958054013857143 0.0343764591428571 0.0547523927142857 0.000831962685714286 0.0169692650857143 0.00310295097142857 -0.100867104428571 -0.0933425560857143 -0.0514980801428571 -0.00599132281428571 -1.78121428571429e-05 -0.0565846540285714 0.0831587059285714 0.00159227442857143 -0.0685310992428571 0.0718908645714286 0.0941338897571429 -0.000800371714285714 0.0273009047142857 -0.00064029965857143 -0.000465968842857143 0.00195412018571429 0.00602212028571429 0.0348945388142857 0.113621920285714 -0.0453419969571429 -3.19061528571429e-05 0.000237048814285714 0.0735254484857143 -0.0283999051285714 0.0662214662857143 8.56248857142857e-05 0.00282240714285714 0.0488212556428571 0.0194753803714286 -0.000330560528571429 -0.00888795516285714 0.0314312782158543 0.0723321725714286 0.0332812252242857 -0.0358596689 0.0470054006142857 -0.0495742624285714 0.0378432403714286 -4.52032857142857e-05 0.00254820571428571 0.0320933011228571 0.00354414871428571 -0.0242499694785714 -0.0492617657142857 0.0700864277142857 0.0344050647142857 0.000644106171428572 0.00825093912857143 0.085300029 -0.000594858571428571 0.0699655562 0.08995979 0.0835364501571429 0.00244487328571429 -0.0433155056142857 0.00378280713285714 0.009555675 2.12717142857143e-05 0.0319212191428571 0.0499325178571429 0.0169055181428571 0.00687764571428571 0.000730053457142857 0.0452261746071429 0.000425121857142857 1.83383742857143e-05 -0.08575513775 -0.11466963 -0.00255919328571429 2.19530142857143e-05 0.0443251812857143 -0.0271386828571429 0.0767285241428571 -0.0783985406114286 0.00245067247142857 -0.000504554 0.0320952174285714 0.000427033857142857 -0.0509605271428571 0.00101081885714286 -0.185539613871429 0.0782848291428572 0.0787430460285714 -0.00298214128571429 0.0700690290814286 2.55821014285714e-05 0.00137621957142857 -0.0626947608 -0.192039015428571 0.0205272214 -0.00518675464285714 0.0382256105428571 -0.000883096857142857 -0.000533205728571429 -0.00222079342857143 -0.250026507885714 -0.00410084861428571 -0.109280136121429 -0.0333887149 0.0328897781228571 0.000999891728571428 -0.000258588714285714 -0.004632896 -0.0901004464742857 0.000812325 0.150583701 -0.132645885628571 -0.116318732285714 0.00150047944285714 -0.120598765557143 0.109973229285714 0.000144949357142857 -0.0610259364285714 -0.0749556854571429 -0.0441391144285714 0.1382002434 3.85455714285713e-06 0.000649482042857143 0.00404712775714286 0.000695884428571429 0.0312823875285714 -0.036311926003 -0.0212846421428571 0.0466616031571429 -0.00259767314285714 -0.0603294237142857 0.0792767153028571 0.0663718841771429 -0.0817887107285714 -0.130948284571429 -0.0516706055714286 -0.0899193677871429 -0.000116368114285714 0.000428510914285714 -0.0893957662857143 -0.00315280904285714 0.0420022457142857 4.27297328571429e-05 -0.0436955218571429 -0.0800077393714286 0.0379092674285714 0.00112257988571429 0.0582878179 0.190801854614286 -0.000334485114285714 -0.000339486571428571 -0.0402730864285714 -5.81705629e-05 -0.129597024314286 -0.0854598542857143 -0.00228757557142857 0.0215647894642857 -0.0252847055571429 0.0148500102285714 -0.0232509812857143 -0.00303966728571429 0.118285736485714 0.105995890285714 -0.1131867995 0.160028483085714 -0.0506054631428571 -0.0019405511 0.0277494358571429 -0.0201145498 -0.000621090542857143 -0.000325243714285714 -0.00624625814285714 0.04267213 -0.000104767522857143 0.0462796981714286 0.0504652224285714 0.00289816257142857 0.0643883790142857 0.006793477 0.00349204742857143 -0.0512118170571429 0.0547989264285714 0.188999823471429 0.0896784161285714 -0.0337087518571429 0.0775925927571429 0.0200764077857143 0.042758918 -0.000595936714285714 -0.00306925198571428 -0.000111697437142857 0.00349858243 -0.0125354415714286 0.000180399 0.000181052142857143 -0.0922105642571429 -0.00191334385714286 -0.000401763714285714 -0.139220794185714 -0.00531625578571429 -0.00339732528571429 -0.00129304471428571 0.0467284537 0.00181697402857143 -0.0689087427857143 0.0514275517571429 0.00294169496714286 -0.000303874857142857 -0.0013623755 4.14028571428573e-06 -0.133215788771429 -0.0773669225728571 -0.0448051471 -0.111878475285714 -0.154979986285714 -0.0459815035714286 -0.000144315142857143 0.001443876 0.0865286568714286 -0.109284859057143 -0.00714918614285714 0.00350162428571429 0.00138504215714286 -0.0396803017 -0.101135812385714 -0.00232055248571429 -0.104901767 -0.00276136965285714 0.0276715881428571 -0.106047529571429 -0.15214179571 -0.232265194442857 0.0796540808428571 -0.000128256757142857 -0.000104604842857143 -0.001246413 0.0926556519285714 -0.105536537371429 -0.220101244611429 -0.150387197571429 0.00261560048571429 -0.122961646378571 -0.0146720776901286 0.00106350421428571 -0.000335994142857143 -0.00127397207142857 0.07119443769 0.032080117071 0.00352756471428571 -0.0949624438571429 -0.00637416295714286 -0.000303124571428571 -0.000622280485714286 -0.0800205165428571 -0.000819149142857143 -0.00183496242857143 -0.0103470178857143 -0.077734282 4.63945714285714e-05 -0.00149558528571429 0.000390228357142857 0.0513480148742857 0.227993388257143 -0.0622430564285714 0.00274709914285714 0.0516207245714286 0.00317452814285714 0.129819419128571 -0.00135079528571429 0.104461025714286 0.02334745133 0.00185315 -0.0437463672 3.062274e-05 -0.0656121241428571 -0.110067093571429 -0.0677718242857143 -0.0450560071285714 -0.000461618128571429 -0.0865019858571428 0.000710051485714286 0.135109790014286 0.0951397944971429 0.0449252008571429 0.0353709227142857 -0.0698426337 -0.173927951285714 0.0386337291428571 -4.24857142857141e-05 0.000975547757142857 -0.0470696335857143 -0.0232375963971429 -0.000140960714285714 -0.042225705 -0.000121421214285714 0.0892163881428571 -0.000177179928571429 0.152011996571429 0.00134876077142857 0.000326902714285714 0.0137056577142857 0.000513249628571429 0.0225684053571429 0.000849466807142857 -0.0570640207071429 -0.0790824942 -0.0362755574857143 0.0237609655714286 -0.0379334314285714 -0.0326686491428571 -0.000477619941428571 0.0551773495714286 0.0217368414285714 0.0452139719 -0.00411392585714286 -0.000731020285714286 -0.00165902057142857 0.0621355743142857 -0.0410335293257143 0.129517446285714 0.0752389978142857 0.0105080593571429 0.0253289684428571 -0.0666568428142857 -0.121966413207143 -3.71482e-05 0.0428271128571429 9.45648814285714e-05 -0.000486890714285714 0.0724650848571429 -0.00561792442857143 -0.0392891513 -0.0391878100028571 -0.0742687044142857 -0.000823425857142857 -0.000459466014285714 0.000102046142857143 0.0003956102 0.000390427271428571 0.000893788428571429 0.0163913953171429 -0.000132710673857143 0.0343693803885714 0.0795330762428571 0.00123489414285714 -0.113272851285714 -0.00121205015714286 -0.0688984830142857 -0.09136002904 2.58808428571429e-05 0.0358687260428571 -0.0868581857142857 0.0452420342857143 0.0332009361428571 -0.00266915414285714 -0.0783392822428571 0.0804567917857143 0.000109155557142857 -0.0666710203 0.000516993357142857 -0.000651057428571429 -0.000571539271428571 -0.0797622982857143 -0.0395785195714286 -0.0630778618571429 0.000482344285714286 -0.000177762957142857 -0.0157069711857143 -0.111166004828571 -0.0945037968971429 0.000421810928571429 0.0256530654571429 -0.0374385746157143 0.00190687171428571 0.0885610171142857 -0.00636057825714286 -0.00201890514285714 -0.0919591025714286 -0.156173522671429 0.0648468069285714 0.00134983885714286 -0.0600641911428571 -0.0255438466142857 0.0896796692714286 0.0479626234285714 -0.0382875407914286 8.09959e-05 -0.0949820555714286 0.00637023805714285 0.000678220142857143 0.000392840428571429 0.0399316991428571 -0.0387064048081429 -0.00124076342857143 -0.000367484857142857 -0.106121515757143 -0.002380394 0.0353152842857143 0.083230817 -0.000520161142857143 0.0670259585628571 0.0436257088142857 -0.00161698928571429 -6.64495142857143e-05 0.105525494714286 -0.0946369286428571 0.000354141428571429 -9.48069285714286e-05 0.00447424142857143 0.0970519338571429 -0.0202231298428571 -0.000209546257142857 -0.0630002085571429 0.026532599 -0.0351552154285714 0.000435347285714286 0.0425947518 0.0489527506428571 0.0506112441 -0.0209711879 -0.134099587635529 -0.0578865652857143 0.0429297408571429 -0.0420416224571429 -0.000666043428571429 -0.0129815838571429 0.00976868485714286 0.00127216581428571 0.203508478114286 0.000718947 -0.118059722643286 -0.0194427864428571 0.00138450614285714 0.000429217628571429 -0.000764406142857143 -0.0475683576 0.0831790222414286 -0.00130903465714286 -0.0251920697142857 -0.0256027367142857 9.49876857142857e-05 0.0355485018571429 9.57800571428571e-05 -0.0720293357142857 0.0860682951285714 -0.00215386471428571 0.0686420337142857 -0.0218720157142857 -0.00108860778571429 0.00294146222857143 -0.00273880525714286 0.0336443055714286 0.0291239690457143 0.047634875 -0.0274251334142857 0.000629701285714286 -0.0430898308571429 0.0559754621142857 0.0176730334571428 -0.114056741042857 0.00327093528571429 -0.000747816142857143 -0.0375293033714286 -0.0547678350142857 -0.103498201757143 0.00266046957142857 0.00100851924285714 0.000284275142857143 -0.00751255371428571 -0.114210656714286 0.00582570918571428 5.29977142857143e-05 -0.007287063 -0.0232190318 -0.0415924265 -0.0192202896142857 0.0238182298428571 -0.102530803571429 -0.036999838 -0.000681330585714286 -0.00319844842857143 0.000319343285714286 -0.00104260985714286 0.0282417206714286 -0.0218665842857143 -0.0553802270571429 0.122191115757143 0.0622145101428571 -6.81740142857143e-05 0.152945704514286 0.107164765531429 -0.0382863071825714 -0.00130271098571429 7.53781285714286e-05 0.017590042 0.0709500554571429 0.0884952561771429 0.0391008439714286 2.61122857142856e-06 0.0580673945571429 0.184678418757143 -0.0595441103571429 0.000322003814285714 -0.232520517171429 -0.078998371 0.0841484672285714 0.0325023184142857 0.0209588666857143 0.000632135885714286 -0.0001019192 0.297917145714286 -0.0058317669 0.0003521267 -0.0336258224285714 -0.0284837517714286 2.62516785714286e-05 0.1085201109 0.0712090677585714 -0.0670566111142857 -0.0401286024428571 -0.0869769235714286 -0.0954352392285714 0.000225120920714286 -0.148133777971429 -5.06528571428571e-06 -0.00136570771428571 -0.06122064724 0.000113349385714286 0.0318219108714286 0.0547006671428571 -0.000342790071428571 0.0314052454285714 0.00903822764285714 -0.00201924782857143 0.139768651142857 0.00164201685714286 -0.000423775625714286 -0.0183074357142857 0.14978931923 -0.0269095385714286 -0.00633532964285714 -0.107804523428571 -0.0439779985714286 -0.190410209857143 0.0640690019142857 -0.00322788042857143 -0.000194288442857143 -0.0527390746885714 -0.157592973428571 0.215470063185714 -0.0430654378285714 0.0112796675714286 0.0496480630857143 0.0483525185714286 0.0425685024 0.0628905447142857 0.135236906214286 -0.00149753957142857 0.0173739268285714 0.00522537328571429 -0.0467549267142857 0.0012927953 -0.0593404663157143 -0.031677976 0.000590022957142857 0.0137814985714286 0.0488666044285714 -0.00131689171428571 0.042307005 0.0166250837142857 -1.618569e-05 0.000145141857142844 -5.42377257142857e-05 -0.0557929428428572 0.0394628128714286 -0.132509246928571 0.00214986214285714 0.0590620009285714 0.0534764738571429 -0.0301334681285714 0.0411618702857143 -0.014214412 0.0323319630757143 0.0405187692714286 -0.0368247225714286 -0.0351145057428571 0.0445727944285714 -0.245877708028571 -0.148243611207143 -7.47084e-05 0.132366446371429 -6.65486428571429e-05 -0.135228229214286 -0.0719020251142857 0.0714597057571429 5.68281285714286e-05 0.00242460042857143 0.0858389262857143 -0.00970616885714286 -0.028155097 -0.0195877690285714 -0.00147588391428571 0.0227468175042857 -0.0945052252857143 -0.148582991285714 0.0877311057714286 -0.167154798057143 -0.000348288714285714 0.0234340283571429 -1.2211e-05 0.0475641200571429 2.88499999999999e-06 -0.0860826838 -0.0167197209528571 0.215858524414286 0.0730823550228571 6.10489428571428e-05 5.77328114285714e-05 0.000254465614285714 -0.000293604118571429 3.39515714285714e-05 0.00267511342857143 -0.0393769388857143 -0.000646114571428571 -5.04462571428571e-05 -6.1941e-05 0.0861348822857143 -0.00474910157142857 -0.05024096435 -0.002792162 -0.0509289888714286 -0.00102632185714286 0.204584544228571 0.189966831285714 -0.0511140971428571 0.0171437948571429 -0.007232085 0.0262473216128571 0.0670619873271429 0.0855362895914286 -0.0274820904542857 0.0728719418571428 -0.173397223428571 0.0679860271428571 0.0270780747142857 0.0436661058571429 0.0921075137957143 -0.0145484322828571 -0.00382139852857143 -0.109382427428571 -0.000225235014285714 -0.0571169311428571 0.178310962142857 -0.0184231851142857 -0.00164815814285714 -0.000313690014285714 0.0863232537285714 0.0834063648714286 -0.0926049705714286 0.115476282857143 -0.0224878308571429 -0.00402839742857143 -0.00265553242857143 0.0540478808 0.0930391262942857 0.128292013857143 0.000724392524285714 0.0099772857142857 -0.00159349494285714 -0.0624466999971429 -0.000239243285714286 0.0487387530714286 -0.000510427528571429 0.00232120145714286 0.101230499614286 0.108663900428571 0.059730294 -0.0936005901428571 -0.0382000515328571 0.0628263585285714 0.0475751938428571 -0.0349185562428571 0.057519332 0.000613899185714286 -0.000330988428571429 0.127650086571429 0.0442721564057143 -0.000402640028571429 0.0266700086857143 -0.0711654400857143 0.00130781 0.0238551987571429 0.000212132371428571 0.000165202857142857 0.003016238 -0.00263933055714286 0.129550912857143 0.0959725035714286 -0.0217967118571429 0.0143397600828571 -0.0654226083 -0.000496285238571429 -0.0532268773271429 -0.135441586936 0.0203151966714286 -3.22125811428571e-05 0.00909185380000001 -0.06298294244 0.0424846277028571 0.00425818885714286 0.150520679871429 -0.0449412356442857 0.00148906361428571 -0.0375928252857143 -0.0001362464 0.0505622988714286 -0.00280727644285714 0.0703430993142857 -0.00683861281428571 0.135976070285714 -0.126186725914286 0.0157560629428571 0.0397398687142857 5.10681571428571e-05 0.156543942457143 0.121640549714286 -0.00234148101428571 1.36893571428571e-05 -0.0308018435557143 0.0873130673142857 0.0281212865982857 -0.159909265428571 -0.000189365928571429 0.074180074 0.0784177494714286 0.0392131715714286 0.131567822857143 -0.00154352961285714 -0.0121602572857143 0.0882336881242857 -0.000127617942857143 -8.81072857142857e-05 0.00638268814285714 0.006083917 -0.0354249673285714 0.00123903845714286 -0.0349250164285714 7.63296571428571e-06 0.050620813 0.00916016557142858 -0.060384242 -0.0048712607142857 -0.00667295471428571 0.169748385 0.0447883479 0.0216344124471429 0.0651884043 -0.024295358 -0.000326097814285714 0.000128294442857143 -0.000867510285714286 -0.0330083428142857 0.0236116989714286 -0.000670794104285714 0.0127543995 -0.0633612135571429 -2.26332257142857e-05 0.230870782485714 -0.063859834 -0.0048268243 -0.292926145885714 -0.00545829114285714 0.0189602116714286 0.0442984512428571 -0.0656812925714286 -0.0763932376285714 0.01660864258 -0.100248029142857 -0.0821135311428571 0.0626065964285714 -0.000350379571428571 -0.0142367251428571 -0.128940145237143 0.0138403785714286 0.0265399931428571 0.000248369414285714 0.0511523077142857 0.0849609602714286 -0.0448232295571429 0.132491486571429 -0.0973079125842857 0.0962278011 0.0257815412857143 -2.252578e-05 0.00265180814285714 0.0421340576155714 -0.000285554682857143 -0.0628044069142857 -0.0413908616728571 -0.0981072719857143 0.00332333714285714 0.100673593485714 0.0206880271142857 -0.0188622478857143 0.0382444579428571 -0.0406580688428571 0.00242839337142858 -0.041618642 0.0524072436714286 7.27767271428572e-05 0.0828812025428571 -0.000239697142857143 0.00015448146 2.08585714285713e-06 -0.161145707057143 0.0300791591285714 -0.0680865718571429 -0.000974186328571429 -0.115645805428571 0.000215295557142857 -0.238561339571429 0.0009335278 0.0419422795 -0.0429269083685714 0.003294966 0.0478830658057143 0.109702857142857 0.120327218328571 -0.0929581089571429 0.000105526508571429 0.0258640710428571 0.0379329908 4.39498828571429e-05 0.0944251504285714 -9.62795571428571e-05 0.000267388548571429 0.0427268613428571 -0.0428659567142857 0.00345196401428571 -0.0271584420857143 -0.000571571057142857 0.0534721647857143 -0.0178722861114286 -0.0540476764817143 0.00107782857142857 -3.36283285714286e-05 -8.70210428571429e-05 0.0730654452857143 0.016187137 0.000203843142857143 0.0375139395714286 0.0384653729428571 0.0304140342714286 -0.0420678078571429 0.0306962796428571 -0.0994722068142857 0.0858542338428571 0.0450603417142857 0.0129359161285714 0.00545645057142857 0.0438093441 -0.00278929782857143 -0.0795835075142857 -0.0472177161 -0.0687625452971429 0.0670161128571429 -0.0936054919714286 -0.00137942114285714 0.000423141557142857 -0.0304211119285714 0.0190652035714286 -0.196218289171429 -0.0015197126 -0.000768958857142857 0.0625521842142857 -0.0394058665142857 -0.0318970732985714 0.00266391597142857 0.106170552028571 0.0622760085571429 0.000723472235285714 0.0360438636714286 -0.151410824381143 -0.000340256442857143 -0.0294739596657143 -0.0304836413 0.00258139765714286 0.107580318 -0.0252154300428571 -0.00153236357142857 0.00205627871428571 -9.95324285714285e-05 -0.0653018378571429 -0.0936639146757143 -0.0710767408857143 -0.0893731732857143 -0.0229954061285714 -0.0296925110571429 0.0306671526628571 0.124551905285714 -0.00287748157142857 -0.0292585631928571 -0.0011279855 -0.000356588714285714 -0.140074697442857 0.00604747998571429 -0.000413484757142857 -0.0125229833142857 -0.0362404963 0.000390923285714286 0.00671493601 -0.000199926857142857 -0.163415118365714 -0.0404075358571429 -0.0452401349285714 -0.09212026751 -3.87567142857143e-05 0.0353233499571429 0.000244982714285714 0.0446726667142857 -0.000161853714285714 0.00100430794285714 -0.0647621501142857 0.0421075008571429 -0.0001517432 -0.0683740599428571 0.00552266880142857 0.000517461757142857 0.00263491602571429 -0.000555358 -0.00121714771428571 -0.0524607554285714 -0.0243917918657286 0.000115787328571429 -0.0568334485 0.0252282998 -0.08863777155 -0.00107337628571429 -0.00212058057142857 -0.0457711887142857 -0.000447587571428571 0.002046965 0.0549071471285714 -0.0652412404285714 0.0272505231714286 0.0239141824985714 -0.0004865594 -0.0215503382814286 0.0407776665 0.00236539965714286 0.0279947489838571 0.0481986258285714 0.0198306794 0.0838865244928571 -0.151982312277143 -0.0367366858571429 0.000384037 -0.000237739365714286 -0.00606838857142857 -0.0238208761285714 -0.000428307947142857 0.00646389441428572 -0.128600477142857 0.0712503925642857 -0.0387376823714286 -0.0005237767 -0.0466456264285714 -0.157440935771429 0.0436192389585714 -0.00080799364 -0.0882595015215714 -0.176684977414286 0.000207642 -0.121900552857143 0.0243923231428571 0.00112162942857143 -0.0223903332857143 0.178392846857143 0.000490124428571429 -0.0292482702857143 0.109156138185714 -0.000870921 -0.0382239042857143 0.00140418538571429 -0.0737374831428571 0.0390392642714286 0.0857918556571429 -0.0731961436571429 0.001778414 0.00264138185714286 0.0014929026 -0.0708446605714286 -0.103711604551429 -0.02472678993 0.0659921467071429 0.0199205218114286 0.0821334573285714 -0.00349344452857143 0.111843148142857 0.0271437913742857 0.000829524457142857 0.0642195717142857 0.0539922059714286 0.00141191785714286 -0.144613287314286 0.0510551564285714 -0.00918032442857143 0.0243497121314286 0.108243386285714 -0.00107379957142857 0.0854253225642857 0.0366655582285714 -0.0443846597285714 -0.103435119471429 -0.0425350153571429 -0.03699297413 0.05555025 -0.129606215 0.0270596092714286 -0.120674252642857 -0.00328061128571429 -0.0207327967142857 -0.0549477057514286 0.000134316285714286 -0.00369290257142857 -0.0244840694285714 0.00120081966571429 8.3765e-05 -0.059188691 -0.000453365285714286 0.0449648785714286 -0.0324001833857143 0.0316058979028571 0.0007417612 -0.0418895035714286 0.0214832021428571 0.0323079127714286 0.0256134978857143 0.0209890388857143 -0.0242083135714286 -0.0551521383542857 0.0419152194714286 -0.000250735642857143 -0.0301248268571429 0.00241474714285714 -0.0381059618571429 0.048604683 0.0229641685714286 0.0316407507142857 0.00316642657142857 0.0572455256571429 0.109577812328571 -0.00623886505714286 0.0956154186428571 -0.109414522 0.00122298312857143 -0.139357079614286 -0.108406695857143 5.98512857142857e-05 0.000747287142857143 -0.0431849835714286 -0.000150998714285714 -0.0399146048571429 -0.0340935007142857 -0.0708902358285714 -0.0463056038285714 -0.000577116571428571 0.0510344124 -0.0416318296714286 0.105052427285714 0.0375917575714286 0.004707381 8.64084714285715e-06 0.0195939528857143 -0.0474643071857143 -0.000970802857142857 -0.0491672312857143 -0.0360129360842857 -0.0371717188714286 -0.119037953142857 0.0375655190714286 0.0871436197142857 -0.0496943 -7.30308842857143e-05 0.0107988705714286 0.005788843 0.0649042412857143 0.0336381581428571 -0.0929955735285714 -0.0642528783285714 0.130931855428571 0.000788432857142857 -0.0838886679571429 -0.00337416885714286 0.0941027291857143 0.119358172957143 -0.004614144 -0.0515819570857143 -0.000772337428571429 0.0882059272857143 -0.11359938 -0.0343785962442857 -0.00222959257142857 0.000212311857142857 0.144222168142857 -0.1553668111 0.283804384828571 -0.0406119191714286 -0.0380762745714286 0.0618003282142857 0.203687363285714 -0.0595130753157143 0.0774458064285714 0.0289138822857143 0.121292705571429 -0.0796557277142857 0.0617913608571429 0.000325343971428571 0.0530439978428571 1.29777142857143e-05 -0.00104601695714286 0.000971188428571428 0.0798365522571429 0.0382349665714286 -0.00360377714285714 0.0608394075714286 -0.058186052 0.00545611714285714 0.0290858775714286 0.0442567211785714 0.0726303975714286 -0.0887050057142857 -0.0215534195142857 0.000128252628571429 0.0539822952857143 -0.0204328188885714 -9.42829428571429e-05 0.00106842852857143 -0.0303804168571429 0.0395173757142857 0.0503562612142857 -0.00107886076571429 -0.00290919584285714 0.227316962 0.119269372714286 0.194860624 0.026257442 0.0608637091428571 0.0291435505714286 0.144167429028571 0.0023536598 0.0773710568571429 -0.0224015121428571 -0.18053154872 0.0164427983857143 -0.00190198414285714 0.0432486039685714 0.0367751184285714 0.0749206547142857 0.090107592 0.0825863208571429 0.106240371428571 0.178332034571429 0.123683459614286 0.0957305251428571 0.0595011964285714 -7.44614285714285e-05 0.000635357 0.0506201330428571 0.0560651052471429 -0.0518486837428571 -0.000291287285714286 0.0411361734285714 -0.0314281030414286 -8.13370000000001e-05 -0.0253393331428571 0.0409063268285714 -0.105720677642857 0.0144935992857143 -0.00335648228571429 -0.000450804157142857 -0.00108400757142857 0.0514238281785714 -7.20073285714286e-05 -0.0170251228342857 -0.0808489628857143 0.0582523495571429 0.0570411710285714 -0.000474803571428571 -0.0784985373342857 0.0703078024857143 0.0530244553685714 0.0438346892857143 -0.0060438798 0.000624990584285714 -6.06627142857143e-05 -0.0975159143428571 -0.0680363411714286 -0.000750926542857143 0.0291252297857143 0.000312078757142857 -0.0581666402857143 0.0266113684285714 0.036418008 -0.0343054134285714 -2.94121228571429e-05 -0.000963891232857143 -0.00172476481428571 -0.00300272357142857 -0.00131330271428571 -0.000476373888571429 0.000262507614285714 0.0276833349228571 -0.0399460580714286 -0.103597972285714 0.000868560714285714 0.0800701944285714 -0.00113436674857143 -0.0346034201714286 -0.116629788571429 0.0376336824428571 -0.0445870213862286 0.00100648828571429 0.00141829985714286 -0.00203109985714286 -0.0790651554285714 -0.121126033628571 0.0605530393 -0.0010704106 -0.00113513375714286 -0.00180011557142857 -0.000294330285714286 0.00442256657142857 0.129791020714286 -0.129282777442857 -0.000112602514285714 -0.063302651 0.0002255358 0.0370172639242857 0.00614615928571429 0.0847017303428571 0.0788160857142857 -0.0118968791428571 0.00110079467142857 -0.0424099455142857 -0.146328397584286 -0.0566638414 -0.0152314233928571 0.0667081774571429 0.0548550051428571 -0.0440734182714286 0.036727003 -0.00315816328571429 5.83266442857143e-05 -0.00338983212857143 -0.0425911718571429 -0.0977171378214286 -0.186479959257143 -0.0873699884142857 0.0663692177728571 -0.0657503812857143 -0.00145438478571429 -0.09349131995 -0.000411566671428571 0.201625704228571 -4.05592571428571e-05 0.126047163 -5.88532832857143e-05 -0.000895533571428571 0.0439015555914286 -0.0517585251428571 0.000999726857142857 0.0706789777857143 -0.16940534 -0.134363103398571 -0.0299500762142857 0.0105576182714286 -0.000164288285714286 1.33601971428571e-05 0.001536427 0.000166218285714286 6.67536842857143e-05 -0.075207776 0.00237946818571429 0.0466648230122857 -0.0297573687285714 -0.0840110657142857 0.0345017005714286 -0.0360053190285714 -0.0936333535428572 0.0364623001714286 0.168531856342857 -0.0698389417 0.0612425655571429 0.162730790714286 -0.000344814502857143 0.00363587942857142 -0.0379460585128571 0.164269114015429 0.0268071069428571 0.0894756 0.132236928571429 0.0118555027285714 -0.112923658774286 -0.0641840542857143 -0.00235319142857143 0.000583756571428572 0.0004939793 0.147701199542857 -0.0065391825 -0.156746703714286 -0.0915997562857143 0.0533844676571429 0.000172194365714286 -0.202760431928571 0.0507381713 0.00639999042857143 -0.112501861442857 -0.000604774385714286 0.0778146378571429 0.000789854428571429 -0.0893792804357143 0.1016117387 0.0534457411428571 0.01274015 7.50236e-05 0.00209332141428571 -0.000635636285714286 0.0857399173285714 -0.02363029612 0.000660512742857143 -0.00512457378571429 -0.00043890096 -0.0185111633714286 0.00387231185714286 0.00257865528571429 -0.02843335055 -0.0238178573385714 -0.00421979571428571 -0.0322492045 -0.0166347835714286 -0.00186032101142857 -0.00367686332857143 -0.164897431857143 0.0527081464328571 -0.00619352328571428 0.0444079091428571 -0.0688564435714286 0.00452381591428572 -0.0505603132857143 -0.000901920314285714 -0.0769782844657143 -0.0713790205571429 -0.000818042714285714 -0.00842346487142857 -0.0529704675714286 0.0841198935714286 0.035960712 -0.0861073998571429 0.122548602010714 0.0281450761428571 0.0209025655285714 -0.0359535911428571 -0.00112686215714286 0.0356103214285714 0.00175868728571429 -0.0284099504285714 -0.0365315942857143 0.0500842974857143 -0.0504780509142857 0.105403213857143 0.00441245171428571 0.112660304285714 0.0334240728571429 -0.00106303371428571 0.0745518063142857 0.0472705535285714 0.0418612822857143 0.122615613985714 -0.0393758783285714 -0.0666327918571429 0.000591782857142857 0.000509537614285714 -0.0320842299285714 -0.111994030285714 -0.00223075191428571 0.0480159465714286 0.0600253842857143 0.155696868585714 0.103982871428571 -0.0832515268571429 -0.0008532867 -0.0766174517571429 -0.125117877614286 -0.0397095244285714 -0.00438013828571429 6.4302e-05 -0.00356041511428572 0.000193408471428571 0.000234965871428571 -0.272098466152 -0.119289555628571 -0.000935084142857143 -0.021603 0.075744 0.0835415772857143 0.0848123748857143 -0.0853019885714286 0.0397065497285714 -0.0670669276285714 -0.168584327071429 0.0536659567142857 -0.0420221123962857 -0.0015452458 0.00793666264285714 0.0277511787971429 -0.0628893785285714 0.0338988351428571 0.0135386725714286 0.0973055452857143 -0.0157051272 0.00419783471428571 0.000397102857142857 0.0407694667142857 -0.0232127733985714 -0.113116059014286 -0.000627371314285714 0.000240196428571429 0.00159374657142857 -0.0898383806252857 0.0298597903885714 -0.0991650021428571 -0.0846733342328571 -0.0495792043714286 -0.0135463068285714 -0.00142741814285714 -0.0191137546857143 0.0153527042857143 -0.004405028 -0.216455266142857 -9.65325e-05 0.0531141930857143 0.0384460060714286 -0.0587315727 -0.07394692191 -0.051868328 -0.033065579 0.0771898044285714 0.0824500554928571 0.0491515389328571 0.00128237435714286 -0.0181882857142857 -0.0303396222571429 -0.00624040428571429 -0.0587694375357143 -0.00768274214285714 0.00284291122857143 0.000510937485714286 0.000142611857142857 -0.0457246841714286 0.0380413706571429 0.00349864714285714 0.0436052953857143 -0.0555646281428571 0.0726917958142857 0.000505364714285714 0.162593831857143 0.0371288837857143 0.0351986118285714 -7.12388428571428e-05 -0.0617247342857143 -0.000221033757142857 0.0340329116285714 4.65528714285714e-05 -0.000500813642857143 0.0410374922857143 0.0044814869857143 0.123179638771429 -0.124007543028571 0.0827958995714286 0.098196264 0.0796917731428572 0.00199500614285714 0.0358703468885714 0.0572291968571429 -0.0237097296557143 0.00275861741428571 0.0791715738571429 -0.000591074142857143 -0.107987251014286 0.0474272997428571 0.22321182964 0.004342988 0.0296883977742857 7.67622714285714e-05 -0.0147122135428571 0.000186453757142857 0.00115333257142857 0.0373326972714286 7.74792158571429e-05 -0.0447530730185714 0.000970042571428571 0.0282843237142857 0.0360250528714286 0.0324008479571429 -0.0201701982642857 -0.0144639406557143 0.0400755955857143 -0.161562592915714 0.000728641902857143 0.0645519704857143 0.000694886 0.00485274684571429 -0.0390882501985714 -0.00955436024285714 0.000207581571428571 -0.0733205445428571 -0.0809205838571429 -0.00354627885714286 0.0277257915571428 -0.037957594274 -0.0157063438857143 0.0771126057142857 0.0283005758142857 -0.000228411 -6.02941428571429e-05 0.00365864184285714 0.0630326176142857 0.114274746428571 0.216250069285714 -0.0689279978285714 0.000458400285714286 0.0487323734285714 -0.0529876978714286 -0.00138807888571429 -0.0356099395571429 0.0812818585714286 -0.128052837428571 -0.00671806814285714 0.00265893704285714 -0.0267091247142857 -0.00180467739571429 0.049829289 0.000728599485714286 -0.0368643471285714 -0.00176511285714286 -0.0403532047842857 -0.128154278714286 0.0001844715 0.00473573285714286 0.001011309 0.00181972328571429 0.075229971 -0.00160007252857143 0.0796089171428571 0.0740870369714286 -0.00136886085714286 -0.00215899257142857 -0.000125202428571429 0.00215588614285714 -0.053669714 0.00392606585714286 0.000306832857142857 0.00265610157142857 -0.00487315585714286 -0.0505116343142857 0.0442563931285714 0.000713719414285714 -0.00747091285714286 0.100544400928571 -0.0407259015714286 8.16632857142858e-05 -0.00322268028571429 -0.000755403142857143 -0.0137504772857143 0.000321725857142857 0.035883657 0.000845200571428571 -0.000955043285714286 0.110941880971429 0.000919887142857143 0.00080179 0.00119132414285714 -0.000373354728571429 -0.000525817142857143 -0.000262529312857143 0.0346080375714286 -0.0909789815428571 0.000177724571428571 -0.0573203925714286 -0.02858393 -0.000194771557142857 0.0953952737857143 0.0823649298571429 0.0562038542857143 -0.00185098885714286 -0.0509601257142857 -0.00283183285714286 -0.000548116242857143 -0.0966126101428571 -0.0441506841428571 0.0446139662428571 0.0346776155714286 0.120179165885714 0.00283916588571429 0.000944137857142857 -0.000640835428571429 0.105533425642857 -0.0818328580171429 -0.000274733571428571 -0.00109013457142857 0.0334066115714286 -0.000444106714285714 -0.0829376445714286 -0.103690051371429 0.000927655571428571 0.000669486142857143 0.000597710394285714 -0.00449133 -0.0391512618571429 0.012642596 0.0823877974285714 -0.0358445914285714 -0.149272771471429 0.0318778642214286 0.0748230387428571 0.000715469428571429 -0.00103396062285714 -0.000370274228571429 -0.0402929624285714 0.107911977442857 0.0352990371428572 0.0941308947142857 -6.22540857142857e-05 -0.0685551729142857 0.0272386697142857 0.00901538675071429 0.0764472912857143 0.00124752142857143 0.0623802919714286 0.0601100119714286 0.00157962436 0.0314668841571429 0.055482936 -0.0500269761428571 -0.00948038357142857 -1.80968571428572e-05 0.0392602325714286 -0.0199160671 -0.000384968 0.0438001347 0.0239907297014286 0.0337509990857143 -6.94372857142857e-05 0.048618096 -0.0129911507 0.0895078106428571 0.135863105985714 0.0523746932857143 6.40024142857143e-05 0.0040202426 0.0308936325714286 0.0970084232657143 -0.0334367651428571 -0.0416434281428571 0.0925923277085714 0.0407139965 0.0480612216285714 0.0349453335571429 0.0514293987142857 0.0498058131428571 -0.0758866864285714 -0.0102523578571429 -0.00228621202857143 0.0278599187714286 0.000108450128571429 0.0281800470257143 0.0332419583 0.000428409738571429 0.0696065087142857 0.0999162359142857 -0.0479554714714286 0.03200503 0.002595162 -0.0561731020857143 -0.159961857142857 -0.0481423368857143 0.117004765657143 0.028422196 0.00100475542857143 0.081944629 0.000822825028571429 0.126132695857143 -0.0284558513857143 0.00399426857142857 -0.115143759728571 -0.00764149471428571 -0.226960286985714 -0.042478773 -0.0404868376571429 -0.000394944971428571 -0.0696482809157143 -0.0642330026857143 -0.00104978214285714 -0.0464190465857143 0.0334742367128571 0.0269795881714286 0.0645158713571429 0.0348861600671429 0.0254175278571429 0.0523902938571429 -0.00141221328571429 -0.0421664032428571 -0.09181470389 -0.0803904558571429 0.0394155827142857 -0.0373811490142857 -0.0284335550571429 0.155061114242857 -0.0951488842857143 0.0176461028571429 -0.0934253004285714 -0.000344022542857143 -0.0626175644285714 -0.0003015802 0.0292587655714286 -0.180481096142857 0.052785451 -0.00296745571428571 -0.0136303042857143 -0.109206018571429 -0.0223107692857143 0.116874041428571 0.0673090428571429 -0.157343411071429 0.000285478714285714 0.0119732854285714 0.00220714024285714 0.000247627714285714 0.00767560742857143 -0.0481012291242857 0.000795850771428571 0.307440436 0.0027252705 -0.0506427190428571 0.000261420714285714 -0.0702999885714286 0.0554944122857143 -0.00149093114285714 -0.00213652828571429 0.0993558601428571 0.128881591814286 -0.00241086314285714 0.00130487528571429 -1.47865714285713e-05 -0.000871112484285714 0.0185518580242857 0.0799032940285714 -0.0303200488571429 -0.000438793928571429 0.00326419681428571 0.000478123514285714 -0.000368577571428571 -0.0291782162857143 -0.000592431 -0.00125277254285714 0.0472308481857143 -0.0389437763714286 -0.0701168768142857 -0.0141142095714286 -0.00279995742857143 0.1248966961 -0.00257646714285714 -0.000855903142857143 -0.0968049222857143 0.0140350545714286 0.062893259 0.04949041 0.0891751244285714 0.0672784891428571 -0.00232278578571429 0.00132045324285714 0.183686247314286 -1.0286e-05 0.00623050042857143 -0.122193241742857 0.0424510761742857 -0.0370752869014286 0.00587226728571429 -0.000120345285714286 0.0408293319571429 6.07452428571429e-05 0.0479994404285714 0.234122409971429 0.114775358571429 -0.0961001237142857 0.000307307428571429 -0.0420836530142857 0.188522818142857 0.0379435788571429 -0.00257057185714286 -1.00094285714285e-05 0.0177098053857143 -0.0806852661142857 0.000428783428571429 0.0541115377285714 0.0003002398 0.0168414084571429 0.0762179802857143 -0.0832216002857143 -0.0903584376285714 0.0587442147142857 -0.00173758785714286 0.0909177579285714 -0.01585176 -0.0239029014114286 -0.000517885428571429 -0.00265879698571429 -0.05624619265 -0.0303069890285714 -0.00484682585714286 0.00125955085714286 -4.15290183571429e-05 0.00209750988 -0.000652425142857143 2.78384857142857e-05 0.011721921 -0.00261565957142857 0.117127449428571 -0.000337735857142857 -0.0416264419428571 -0.0501659281428571 0.0139660838571429 -0.00599068657142857 -0.0673887619285714 -0.0885186981428571 0.00251597142857143 0.000604763885714286 -0.0875499884285714 0.0817447022752857 -0.000180617085714286 -0.000779280057142857 -0.00134542071428571 0.000713077885714286 -0.119504957285714 0.0414719798571429 -7.67442857142857e-05 0.0737527485714286 0.0931334858571429 -0.0760376951428571 -0.045814915 0.000277644 -0.378771806214286 0.0370126779142857 -0.0140068072857143 0.0531714042857143 0.116346078231429 -0.0342084028571429 -0.00230248514285714 0.0579859014 0.0516827886457143 -0.0769869611742857 -0.000132930142857143 0.0151844958857143 0.00174959842857143 0.000584270428571429 0.0124001338857143 -0.0579662033714286 0.0584343531428571 0.0552311904857143 -0.0301900244285714 -0.000353643 -3.77218571428571e-06 -0.0492482621857143 0.0755278835142857 -0.00206363742857143 0.000850100042857143 -0.03989340158 -0.000464694285714286 0.00212627085714286 -0.0952285926285714 0.0597430814 0.00108631471428571 0.0227340305085714 0.0325894992857143 -0.111169286142857 0.000628141428571428 -0.000103288857142857 -0.00301785357142857 -0.0410049686857143 0.241788832586 -0.185692484771429 -0.070136991 -0.00425944164285714 0.0547241897471429 0.00294869714285714 0.0304256529285714 0.0813005271428571 0.0320499727142857 0.0862155820285714 0.0598010463285714 -9.82634528571428e-05 0.0848262568428571 -7.49132857142857e-05 -0.0446222168571428 0.148990236428571 -0.0474342612714286 0.0535067754 -0.06498515047 -0.0662619137142857 -0.0479999037142857 0.000554427057142857 0.156294752628571 0.0315601149357143 -8.79263571428571e-05 -0.000597043857142857 0.149800128344286 -0.0461433647142857 -0.0585794782857143 -0.032567612 -0.000104691771428571 -0.070809576 -0.00261218285714286 -0.0130554556571429 0.0374909692857143 -0.0284592141142857 1.51114285714286e-05 -0.00137230871428571 -0.153478550857143 -0.0243162566857143 -0.000339503985714286 0.0445876322285714 0.284913382595714 0.0004985659 -0.253262905971429 -0.0508980990428571 0.0555759978471429 -0.0671842892857143 -0.0526646903 0.0910106536832857 0.000318674342857143 -0.173519503 -0.0544691820428571 -0.0219213757142857 -0.00453504664285714 -0.000548851514285714 -0.00147048471428571 -0.0597589663428571 -0.00455988557142857 -0.00180333385714286 0.0782380265714286 0.0308191662857143 -0.00537072828571429 0.00126355836428571 -0.0385617819714286 2.39204571428571e-05 0.118513766285714 0.04485428567 -0.149865004171429 0.00225225728571429 0.0507932444285714 -0.046688569 0.0684902711285714 0.000168643487142857 0.0160884017142857 -0.0499374347428571 0.0002580283 0.000136012571428571 -0.1039128955 -0.115309925471429 0.0281758280428571 0.119223900714286 -0.000605229 -0.0783263515714286 0.00161644864285714 0.0452981151428571 0.0302443217431429 0.0204826120228571 -0.00136453225714286 0.126045821385714 0.000399249557142857 0.0100206345285714 -0.116011544214286 -0.000335429842857143 0.120409971428571 -1.03111428571429e-05 -0.147888614714286 -0.000918497028571429 -0.0383168968571429 0.0750593861714286 -0.0800118105 -0.0343425257142857 -0.0373594157142857 0.116037939385714 -0.00455333214285714 0.0397741858285714 -0.00804590942857143 0.000743122428571428 0.000394240142857143 7.96026714285714e-05 0.00318444598571429 -0.0836869032942857 6.32847142857143e-06 0.0324898987571429 -0.0335377971428571 0.111304523857143 -0.00466801028571429 -0.0232746546885714 0.0312379112657143 0.0861885817714286 0.0182434828285714 -0.0580616018857143 -0.0678418117371428 -0.0373649708142857 0.00127622572857143 0.0303594671714286 0.00185800571428571 0.0778276447857143 -0.000131595471428571 0.0457951676571429 0.00145561397285714 0.0181631685714286 -0.118238227757143 -0.0934014591857143 -0.123516962342857 0.0373038145 -0.00475519471428571 -0.0323996358271429 -0.00917160568571429 -0.00461473041428571 -7.65314571428571e-05 0.062044824 0.000121617092857143 -0.0521926767142857 0.00614298748571429 -0.0207561601428571 -0.00265823068571429 0.00466083785714285 -0.0319396655285714 -4.07705142857143e-05 3.69989485714286e-05 -0.0249811488 0.000528238 -0.0340455485714286 -0.0773016416371429 0.0854137671428571 0.0334319455428571 0.0704431735 0.000757495671428571 0.000482629328571429 -0.186771416 8.62567e-05 0.171197103714286 0.01860360684 -0.00958793754285715 0.0187886861571429 0.0330970051714286 0.000159665785714286 0.0198530311428571 -0.0474541833285714 0.0001591285 0.0323898486714286 -0.0489976490857143 0.000624866285714286 0.0210721385714286 -0.0380704341142857 0.000934996428571429 -0.0468952634285714 0.00116305328571428 0.0598260259271429 0.000966869428571429 -0.000847278 -0.000942255781428571 -0.0282419981428571 -0.0763134855571429 -0.155773610714286 0.0299625464428571 0.1327492466 0.229195465544286 0.108308273934286 0.0420043316585714 0.00152793428571429 0.0437107971428571 -0.173684201428571 0.00198938361428571 0.0892638547428571 0.000324607185714286 0.00105285264285714 0.0376984195142857 -0.00185719885714286 -0.000266969285714286 -0.053103272 -0.002292734 0.000705596171428571 0.0605055584285714 -0.00164357325714286 0.0946611532428571 -0.008080901 -0.00594275757142857 0.223692367285714 0.0734338085714286 -0.00741074571428571 -0.00137149015714286 -0.00923551951428572 -0.00218060657142857 0.0875511775857143 -0.000637614757142857 0.00224657152857143 0.0184119532857143 -0.0324702701571429 0.000623305542857143 -0.0503851536 -0.0575284532857143 -0.00350939042857143 -0.0318507491428571 -0.00293759534285714 0.00151968942857143 0.000278090285714286 -0.0238000333185714 -0.0663234481142857 0.0884808652142857 0.000356797428571429 -0.0315075634428571 0.0316711927 0.00406551785714286 -0.0393814213085714 0.0309112333428571 0.0978650477142857 -0.0052197524 -0.0711236612741429 -0.0452401851428571 -0.00157020658571429 0.072473159 -0.000783735428571428 0.001690535 -0.07098461978 -0.100556026142857 -0.0420874604285714 -0.0119070317142857 -0.00183892142857143 -0.00297721185714286 0.0542015510285714 -0.0545342044285714 0.0313697759857143 -0.0506499134285714 -0.0321717641428571 0.00127786841142857 -0.0238643184842857 -0.0361534353857143 0.0250646036428571 0.0197354139 -0.000349973214285714 -0.000143571628571429 0.000208376571428571 -0.0128156617142857 0.110162420285714 0.120580944857143 -0.0708693842142857 -0.0590703105285714 -0.00353585331428572 -0.274187505857143 -0.0791263844285714 -0.00137939128571429 -0.00146440128571429 -0.284854234671429 0.132762972291429 -0.062527967 0.00134895757142857 -6.922588e-05 -4.52278028571429e-05 -0.0888633098285714 0.00125608942857143 -0.000315180571428571 0.0556564302357143 0.0535340384485714 -0.133880838671429 -0.00850830914285714 0.0389069937857143 -0.146825500942857 0.00535678428571427 -0.0106856955 0.0454275285714286 0.0289191607142857 -0.000180384428571428 0.0217958933571429 0.00419886314285714 -0.026423999 -0.303027423657143 0.00293560014285714 0.11113902964 0.0736880507142857 -0.0399667512857143 0.0339733781285714 0.0624173321942857 -0.0720027674285714 -0.00617872571428571 -0.000416102957142857 0.0717228501428571 0.071123481 -0.0553685564228571 0.000455279714285714 -0.0594035381571429 0.000540970285714286 0.0418949366857143 -0.103307269757143 -0.0687749474971429 4.36165682857143e-05 0.000192897085714286 0.059765316 -0.0377787615428571 0.0976152298857143 -0.00110153815714286 -0.0650132248571429 -0.0339094068 -0.182299260241429 -0.150740170142857 -0.0342400682857143 -0.00112964642857143 -0.129243599714286 -0.137277042742857 -0.127189961142857 -0.00248661028571429 0.000740643284285714 -9.98324857142857e-05 0.0615695004285714 0.1375193663 0.0677062413 0.0635542311 0.122968981771429 -0.111650721357143 -0.0248027181428571 0.00142621685714286 -0.0904445231428571 -0.119148089405714 -0.0535965548428571 -0.0361617181428572 -0.0742525578857143 -0.00295798647142857 -0.006210251 -0.005747627 -0.0361278579 0.00568668571428571 -0.0914590958571429 -0.0789312402285714 -0.036059381955 0.000220634357142857 0.0421241520285714 -0.0441398263357143 -6.82847285714286e-05 -0.00418868657142857 0.000569982 -0.00149229571428571 0.00164465114285714 -0.000221938314285714 -0.0582446651428571 -0.224768291285714 0.0194074627571429 -0.000635780557142857 0.0386786114285714 -0.0241230947828571 0.0843883304257143 0.000730254571428571 0.0651360972857143 0.124644893371429 0.0364253618571429 -0.0692271385714286 0.143269508857143 -0.000155285228571429 0.140907159385714 2.09222857142857e-06 -0.00121889078571429 0.00866429328571429 0.0459356494285714 0.07271848482 -0.0822784701428571 -0.000986197142857143 0.0557393030857143 -0.00878513747142857 -0.0460671545857143 0.00291840014285714 -0.0147931963385714 -0.00190417928571429 0.0208589073642857 0.0475914768714286 -0.000440455142857143 -0.0982643064571429 -0.0946062955857143 -0.0898195633 -0.0673220073285714 -9.5442e-05 0.000718800857142857 0.00238221585714286 0.0636449442857143 -0.000448705428571429 -0.1321921464 0.000193487571428571 -2.40488571428572e-05 0.0842929532857143 0.00199784397142857 0.0117624966428571 0.0827511869 0.143524674314286 -0.158146358771429 -0.0851140734285714 0.0622601840571429 -0.00181975798571429 0.00165586328571429 0.0488478214571429 0.000389205 0.0201540799985714 0.0162761111428571 0.106170945371429 -0.0576153190871429 -0.0102973287142857 0.00893913267142857 -0.000926421557142857 0.0004675915 0.0637903035714286 -0.0680026652857143 -0.0371724660571429 0.0275826055714286 -0.00454373757142857 0.264656071428571 -0.0370791442857143 0.0220593084285714 -0.00507495714285714 0.000242344931428571 0.00981848754285714 0.0327019328571429 -0.00486373514285714 -0.183543544285714 -0.324248270271429 -0.0628821607285714 -0.0492763694285714 -0.0359703587285714 -0.0446635157142857 0.000156723714285714 0.0616728417571429 0.0244404611428571 0.000983349571428571 0.0227896274285714 0.0375036198857143 -0.0106200172685714 0.00612303357142857 0.0865180655714286 -0.20169059609 0.0343749922 0.005252395 -0.0183634285714286 0.0191245263057143 0.137008840114286 0.0771038257542857 -0.00350154049734286 0.0376233842857143 0.152115908814286 -0.000182339071428571 4.88248571428571e-05 -0.0574039856857143 0.125995984 -0.112861203485714 -0.00703209528571429 0.0279360904857143 0.0112643024285714 0.139731160614286 9.85099999999999e-05 0.000174488385714286 0.0595265007142857 -0.0187193667142857 -0.0931232411814286 0.0393736246142857 -1.34048428571429e-05 -0.0004008239 -0.0654502104285714 -0.133543146424286 -0.0426398655507143 -0.0619998708571429 -0.00421257528571429 -0.0588378117 -0.108146146828571 -0.0242380156285714 -0.0476064083128571 0.00927272605714286 -0.161790699942857 0.0194894044557143 0.11662169142 -0.0267062060714286 -0.0484885555571429 0.000273264557142857 -0.0550276220628571 0.0277504951571429 0.0446798942857143 -0.0804036964285714 0.0725340278571429 0.000678013547142857 0.06126377779 0.0725949861428571 0.109406105285714 0.0867970670714286 0.0497587709714286 0.0002287498 0.0299001004 -0.00127901557142857 0.000374192 0.000439783285714286 -0.0266736014285714 0.0303589903157143 0.036744301 -7.21300714285714e-05 -0.0380976211428571 0.0633361554571429 -0.000313571428571429 0.0215822651385714 -0.0471994410042857 -0.00626052057142857 -0.0495931204 -0.0172072434285714 0.0818641551414286 0.000656640414285714 0.000777937142857143 -0.00144022272 -0.128673762614286 -0.0635466592942857 -0.000499896885714286 -0.000323959471428571 -0.0101690448571429 0.00152196938571428 -0.277266799592857 0.00888535985714286 0.000288920571428571 0.174695650742857 -0.050475982 0.019115095 0.000334168428571429 -0.2062768859 -0.00137281882857143 -0.0323429468571429 -0.144532884830614 0.000145604385714286 -0.0483688915714286 -0.0606506317142857 0.00112511414285714 -0.000362242457142857 -0.0622258212857143 0.121268668828571 -0.00021689 -0.0872983567142857 0.00426940091428571 0.0459886057142857 -0.0737568245714286 0.00180112771428571 -0.0595437538 -0.0563962377285714 0.030677992023 -0.00208437214285714 -0.104926728128571 0.101437090342857 -0.0359446327142857 0.0329369253228571 0.00197496485714286 0.000313401571428571 -0.0855135283014286 0.0444471442285714 0.00131286385714286 0.000148387628571429 -0.0106755806428571 0.0311647534285714 0.0183994804285714 0.0882561528571428 0.00771131071428571 0.000867908285714286 -0.0320436186857143 0.0216707685714286 -0.0820043974285714 0.000791987428571429 0.00651215842857143 -0.0590961531428571 -0.1552126672 0.0001521018 0.0414305292628571 -0.0600195563457143 0.00267123571428571 0.00156493248571429 -0.0282415155285714 -6.04781028571428e-05 -6.99834928571429e-05 0.0887913005285714 -0.0410001934571429 0.0531302820714286 -0.000210875928571429 -0.000401565714285714 -0.000562910571428571 0.000872499671428569 0.0484955382857143 0.0454665082428571 -0.0274066236428571 0.00251599114285714 -0.0212024714142857 0.100208061857143 -0.00125178827142857 -0.011344523 -0.0251553154285714 -0.126110284571429 -0.0386168523085714 0.0493160215714286 -0.0606163752857143 -0.0567480746714286 -0.0763298812714286 0.00818546872857143 -0.00235182514285714 -0.0887020834285714 0.00106085672857143 0.00103219128571429 -0.000109211971428571 -0.0450617691428571 0.0157951392357143 -0.00190508355714286 -0.000172750414285714 0.00174702228571429 0.0265766670285714 -0.000937692914285714 -0.0432240307142857 0.0361976545714286 0.000503649142857143 0.00274495314285714 0.199005123714286 -0.0300868608857143 0.0572702381471429 0.0386145405385714 -1.98822857142857e-05 -0.0237159826692857 0.133881708571429 -0.00154902785714286 -6.113342e-05 -0.0689198962857143 0.265978910957143 0.0233604661428571 -0.0232380882142857 0.000421084114285714 -0.000475475857142857 0.041000895 -0.0590929344285714 -0.00398306714285714 0.0570672465857143 0.0595925035857143 0.0425306610328571 -0.0333286714285714 0.0721857208857143 -0.0366580314 -0.0397061610857143 0.00369302614285714 -0.00268439085714286 -0.1691510428 -0.289587856985714 -0.0683016128571429 -0.111398345528571 0.0139639945071429 0.0173387489085714 0.000670267285714286 0.124910423114286 0.00433089028571429 -0.034144503 -0.137007208142857 0.0454351532857143 -0.0149316365714286 0.00197017885714286 0.0935499735714286 0.158487413771429 -0.00108085754285714 -0.236396293548571 -0.000386987857142857 -0.0698671048571429 -0.0393276288628571 0.0379232421 0.0257285717142857 0.0676076028571429 0.0368016891657143 0.082174686 0.102175943314286 0.0865329881885714 0.00274470142857143 -0.0149468047357143 0.134990837071429 0.15608068166 0.0995314338857143 0.000155727142857143 0.0905540651414286 -0.000568767214285717 0.1010262334 0.0673931558 -0.00163615902857143 0.0237590261428571 0.000241580728571429 0.00146936885714286 -0.162496220211429 -0.0634681814285714 -0.117833450142857 0.0523464815714286 0.00443815857142857 0.00161098958571429 -0.0288221798428571 0.000570478571428571 0.0250856080428571 -0.00107381112857143 0.01285659 0.193432937857143 -0.000403988085714286 0.0295752785714286 -0.0855359834285714 -0.0913733497142857 -0.0682591758571429 -0.0777082428571429 -0.000290551714285714 -0.0370793408571429 0.00362294032857143 0.000575407285714286 -0.136272532857143 0.000116255252857143 0.002064637 0.0626308574571429 0.0414205124285714 0.00102548 0.000308354814285714 -0.0338102830857143 -0.0289336487142857 0.0191312251428571 0.0581990445714286 -0.0378179201428571 0.00402708771428571 8.38941471428572e-05 -0.258627536571429 0.0672163542857143 -0.0985512649142857 -0.106827464285714 -0.000710878257142857 -0.0671309579457143 0.0459636952857143 0.00518004085714286 0.0297913324285714 0.00284968 3.77760041428571e-05 2.19837285714286e-05 -0.000566042057142857 0.000433353571428571 -0.000499368014285714 -0.0619733327142857 -0.0728246163714286 -0.00426756477142857 -0.0928953692142857 -0.0443792667428571 -0.000558872759714286 -0.0811423971428571 -0.211992318287143 0.00123819848571429 -0.000400089857142857 0.0383461973857143 -0.0012047769 -0.059927513 -0.000177498142857143 0.0227908912428571 -0.00135747071428571 -0.00110741395714286 -0.100443800914286 0.0246173167971429 -0.0519862503714286 -0.0273553702857143 -0.0807113888428571 0.000344638428571429 -0.0830614908571429 0.000140796857142857 -0.0498128984285714 -0.004123428 -0.00266589714285714 -0.0167803661285714 9.26948571428571e-05 -0.0222721592428571 -0.000209266428571429 -0.1094092709 0.0424861728571429 0.0055696481 -0.0521037058714286 0.0451641235714286 -0.0285178886857143 -0.0503889990714286 0.0655332356142857 0.0498678428 -0.00353107557142857 -0.0683536441285714 -0.0949862777571429 -0.000421354285714285 -0.00837118928571429 0.0472458734285714 0.0883021489571429 -0.000116425171428571 0.00166518735857143 -0.00369494114285714 -0.000504485285714286 0.0292453821428571 0.0581969825285714 -7.83141714285714e-05 0.00045791 0.000834009285714286 0.000445340428571429 -0.0629894608571429 0.0423809197142857 5.42998442857143e-05 0.0692071171428571 -0.0483624197507143 0.004605276 0.000450350057142857 0.0699825289571429 0.0143952111428571 -0.000334796428571429 -2.44299857142856e-05 0.122190609142857 0.208091268057143 -0.0982179872857143 0.000670048142857143 -0.000280162285714286 -0.00149397385714286 -0.00118804157142857 0.000364548571428571 0.00312419571428571 0.121799684571429 0.0472064617142857 0.0359982478571429 -0.00354227582857143 -0.00876693898571428 -4.84858142857142e-05 -0.04784487042 0.0308573404285714 0.000107543357142857 -0.0432942028344286 -0.106539776571429 -0.0454771604285714 0.001327188 -0.0482601645285714 -0.000934463571428571 -0.0563427637714286 -0.1289088077 0.146169168714286 -0.0789323925 0.0270485361428571 -0.000796968471428572 -0.00165229071428571 0.0104391327655714 -0.063314148 0.0749137472142857 -0.0266040262142857 0.0961228271931429 0.0694204807142857 -0.0624503018142857 -0.0537623689428572 0.0379642326285714 -0.00271829628571429 -0.0197090558571429 0.00318696847000001 -0.02472119184 0.189375647285714 0.0403272408571429 0.218537966185714 -0.000901440200000003 -0.118186455428571 -0.0005035433 0.0561738914285714 -0.0560085302857143 0.0504550875714286 -0.000158350357142857 -0.00101196074285714 0.0572526865714286 0.06745862086 -0.00120542814285715 0.000319857757142857 -0.0001358485 0.0301389020142857 -0.051030077 0.000545347385714286 0.00252275257142857 -0.192456728014286 0.130806672114286 -0.0214110165857143 -0.0447175363428571 -0.0305412421 0.0725036 -0.0429247139285714 -9.75624142857126e-05 -0.119121640114286 -0.150976871857143 -0.00154643657142858 -0.00317200457142857 -0.00311563038571429 0.0403710284285714 0.00543618665714286 -0.00941914914285714 -0.0910354981428571 -0.159317431857143 0.167910365857143 0.000560484285714286 -0.202232612142857 -0.031812349799 -0.000170946142857143 0.000339209714285714 -0.0358466778342857 -0.0496122232857143 0.136700447571429 0.155319198285714 0.000155578771428571 0.0463772431285714 0.0976599033714286 -0.0293952748 0.0767831128571429 -0.0123746122671429 -0.00360001 -0.0244261068571428 0.0409946229428571 -0.000228687497142857 0.046537388 -0.0333638612857143 -0.0320726008571429 0.0376871353285714 -0.0003355358 -0.0005708253 -0.0020449779 0.00147707857142857 -0.0252866577 -0.0242127730428571 -0.105763502285714 0.0826684233542857 -0.0356707798571429 1.04287714285714e-05 -0.0163476113428571 0.0341610287142857 0.121167108 -0.000198086728571429 0.00287858231428571 -9.07423714285714e-05 -0.114003660285714 -0.0868241181571429 -0.0693925973714286 -0.127562762242857 -0.00702893171428571 -0.0458185023285714 0.00139727371428571 -0.134373004057143 0.000211074857142857 -0.00176623085714286 -0.137730322314286 -0.03093623961 0.000549058571428571 0.000528041857142857 -0.0265482048857143 0.00591494929571428 -0.0365052518571429 -0.0305170611428571 -0.0455826928285714 0.02963612 -0.00994306872857143 -0.00791252252857143 -0.149345219834286 -0.00185980399999999 -0.00327783771428571 -0.0785046294285714 0.000376454 0.0669552057142857 -0.00114455207142857 -0.0828736988571429 0.00789107428571429 0.0872186597142857 0.1114627638 -0.0365163897714286 -0.0453010210371429 -0.153414195614286 -0.0451356779428571 0.134665164142857 2.6828393e-05 -0.0995746772857143 -0.0270344493842857 -0.000370458285714286 -0.0284409154285714 0.0627036882857143 0.0381541312857143 -0.000139309885714286 0.00216572255714286 -0.0952055805285714 -0.0446659917757143 -0.00160755760142857 0.0369918728142857 -0.0194625971428571 -0.0009018037 0.0653733745714286 0.0586053149571429 -0.00188146354285714 0.0289757564042857 0.000791777357142857 0.0277503842714286 0.007449565 0.000329159428571429 -0.00138911098571428 -0.0113671095714286 -0.0372495585714286 -3.63361428571428e-05 -0.000200263557142857 -0.00631386885714286 0.184191008571429 0.0978148491428571 -0.000369418242857143 -0.0507686305017143 0.0150523661428571 0.000128322285714286 -0.000276436771428571 0.0603882794285714 -0.000599614654285714 -0.000557893614285714 0.0948454435542857 -0.00152195228571429 -0.00770062528571429 0.0054051125 0.0423853616142857 0.0278419059714286 0.050902078 0.00615190171428571 0.0214092168 0.00897370428571428 0.0385642277857143 0.00168203254285714 0.183106497142857 0.00123847845714286 0.00164634371428571 0.00373294585714286 0.0258020861967143 0.0245433491857143 -0.0826136292272857 -0.0293388767142857 0.0714992150714286 -0.0417136292714286 0.0152784412857143 -0.00588678242857143 0.0301467442857143 0.104992712571429 0.0440054524571429 0.130639209428571 0.0969942236857143 0.00494374514285714 0.03947669068 -0.0478297284285714 -0.0203890064285714 -0.0860740723714286 0.040887244 0.00985904685714286 0.005907342 -0.0413693548 0.00120108671428571 0.00511094842728572 -0.00012850562 -0.0632897844 0.0798769972285714 0.0301671150271429 0.00587245885714286 0.0606147476285714 -0.00224088457142857 0.161525028685714 -0.107827155257143 0.0890354361428572 0.0307034282857143 0.0326917254571428 -0.0302744825714286 7.29569628571429e-05 0.0584887214285714 0.120652665714286 0.118879583857143 0.00378415771428571 -0.0664502557142857 0.0347966800928571 0.0980984014285714 -0.000498961442857143 0.0289101850571429 -0.0130288571428572 0.132074037571429 -0.0312563468025714 0.0781821712142857 -0.0350397454285714 -0.00184438085714286 -0.0518949064285714 0.000602822842857143 0.0327442034142857 -0.0257057667714286 0.000445002857142858 -0.0409701153171429 2.41756992857143e-05 0.00291861128571429 -0.181784253185714 -0.0598413315285714 0.0752317572857143 -0.0121704358571429 0.0356110295 -0.132580480428571 -0.00631291317142857 -0.00592267485714286 -0.0103082567714286 -0.0406491425714286 -0.0008349077 -0.000917906 -0.000128959157142857 -4.83065285714286e-05 -0.00572559417571429 -0.000446889471428571 -0.00149249928571429 0.000213407242857143 0.0905339575714286 -0.00349383828571429 -0.00108514727142857 -0.05482066047 0.000426754571428571 -0.000779819614285714 0.0332614928285714 0.273060805585714 -0.004804171 0.033133554 -0.000732950714285714 -0.0182502471285714 -0.190898467714286 0.0147607673 0.204827316 0.0149883749428571 0.0600937056571429 0.0368824025714286 0.0609494195714286 -0.228652762057143 -0.000873966 -0.0683254131428571 -0.0229775672857143 0.0299212558571428 -0.044456854 -0.0191525430057143 0.0531322477428571 0.000145042285714286 0.125570347428571 -0.000278018285714286 0.111671512857143 -0.0379549644285714 -0.0266732287857143 0.02873354 -0.0460438099428571 0.0372489852857143 0.128150650914286 0.005817941 0.0627045407571429 -0.00450072957142857 0.0145379261142857 0.00329152645714286 -0.000474955042857143 -0.00330518 -0.05781699841 -0.00190610185714286 -0.0783174953 0.122964509 0.193437910285714 0.00167162242857143 -0.0898957981428571 0.000666348928571429 0.118770298857143 -2.88665e-05 0.0893363919142857 0.09608949398 -4.52678571428571e-05 0.000430778714285714 -0.0854264708571429 4.82042428571429e-05 -0.000443107314285714 -0.065380995 -0.00208352614285714 -0.00172356451428571 0.000979897142857143 0.000698626814285714 -0.0349388308871429 -0.0690523847142857 -0.0636204329571429 -0.0263672714285714 0.00389492 -0.0352928794285714 0.0159538 -0.0421385368571429 0.000225349428571429 -0.00488397558571428 0.000322045428571429 -0.0267558881142857 0.000662318957142857 0.000454764071428571 0.000906278614285714 -0.00240878585714286 -0.0583894168571428 0.117539994142857 0.0486693227285714 0.0166662223571429 0.0335897802428571 0.00171682642857143 0.0412601112857143 0.104530334142857 0.00349733261857143 -0.0685986532857143 0.0569731535714286 0.0569330522142857 -0.003742073 -0.001005146 -0.0550356849957143 0.110164892714286 -0.00320981914285714 -0.00165246587142857 -0.129839357771429 0.0251157594 -0.152978362142857 0.00186807297142857 0.0525352899971429 0.0447108236628571 0.0464768485714286 -0.0256659365714286 -0.0526840245714286 0.00107110014285714 0.0757045201142857 0.01759472 -0.0351643548571429 0.0417602909428571 0.112046362857143 -0.0460445759714286 -0.00450791071428571 -0.00449668942857143 -0.0018235498 -0.00132701257142857 0.0722541007142857 -0.0002272303 0.114736440057143 -0.0821767465714286 0.0033214017 0.0213308232857143 -0.0370970123285714 0.0433881581428571 -0.0682970077142857 -0.088898485 0.000903381857142857 0.109582006571429 0.184287344285714 5.52497142857143e-05 -0.068313148 0.0105881628571429 -0.0726089701428572 -0.00265099992857143 0.00426282022857143 0.000329890757142857 0.0416690363657143 0.000785131671428571 0.00154911027142857 -0.0564075663571429 0.0321581624285714 -0.00805693734285714 -0.0385486422285714 -0.0649421916714286 0.000162369685714276 0.0433533143428571 -0.114156792047143 0.04015802188 -0.0374782039714286 -0.055179087 0.000226836285714286 0.120022946142857 -0.128590595321429 0.0395855868571429 0.0259647814285714 0.007567145 -0.00567449192857143 -0.0023351202 -0.00637526185714286 0.000991306714285714 0.185115247428571 -0.0223833834142857 -0.00119960978571429 0.0577345228571428 -0.103072210785714 -0.0296521588571429 -0.000935540948571429 0.00247796934285714 0.0571321388571429 -0.00178953757142857 -0.0004253654 -0.000869388642857143 -0.216097258457143 0.0364704389571429 0.0397331406614286 -0.0609522530142857 0.000227507428571429 -1.74205e-05 0.000113576114285714 -0.0863607423 0.0478603909142857 -0.127881537028571 -0.0228849253714286 0.0109777736485714 0.0893942541428571 0.1214377084 -0.0228272144285714 -0.0148500479142857 -0.0266792692857143 -0.0343133835714286 0.000540967704285714 -0.149931335952857 -0.0254467097914286 -0.0465590427857143 0.0329819958571429 -0.00122799152857143 0.00250935528571429 -0.110011176987143 0.148672010814286 0.00222284285714286 0.00246088257142857 -5.96471857142857e-06 0.0262607521428571 -0.00033766618 -0.108960424057143 -0.00330306 0.000532834428571429 -0.0541336602857143 0.151191449428571 0.000280126928571429 0.039941998 -0.00104072067142857 -0.00880962014285715 -0.0456231022857143 0.000369449714285714 0.000108395185714286 -0.0604939779285714 0.000825776842857143 -0.000371369814285714 0.000544632571428571 0.000574500142857143 -0.0958478151428571 -0.0865395664428571 0.0373485469428571 -0.00361291442857143 0.0945246741428571 0.0009230362 0.161597903571429 -0.0729710208428571 -0.0675676461714286 0.00402715428571429 0.0367516714285714 -0.0846748976142857 -0.0279527695285714 0.0609250591428571 -0.02534082 -0.0400505114 -0.0387816015571429 -0.0301162204285714 0.000204355342857143 -0.0211855560714286 0.0737865701 -3.40084857142857e-05 0.028552721 -3.29196142857143e-05 -0.0439989341671429 -0.0269164685714286 -0.000250304342857143 -9.22505714285714e-05 9.66904571428571e-05 -0.000417570471428571 -0.0712854612014286 -0.00148251857142857 -0.0424456961571429 -0.0818670212857143 -0.0974102335771428 0.0336257557142857 -0.0329700951714286 0.0433614912857143 -0.0576804854142857 -0.00229110257142857 0.0152695938014286 0.101307157142857 -0.0225585523777143 -0.0342585809857143 -0.00129704658571429 -0.0855686228571429 0.0399460057742857 -0.0836400329857143 5.25992857142857e-05 -0.002803612 -0.046404928 0.0009706257 0.0429388977571429 -0.0180779117142857 -0.0151823061428571 -0.0162818285714286 -0.000746049202857143 -0.0858175375714286 -0.154440143214286 -5.56197142857143e-06 -0.0577466776285714 -0.0397806682857143 -0.0794231048428572 -0.0102809927857143 -0.0797020099714286 0.0467927305414286 -0.00603006057142857 0.0813596846571429 0.0872645166857143 0.12252652946 -0.0862772680428571 0.0929527498571429 0.0327331192285714 -0.0806115385714286 -0.0686837658714286 0.0005159642 -0.0399799558571429 -0.0136409 0.000886789271428571 -0.0259769083714286 -0.0513234277142857 0.000750939457142857 -0.00413585257142857 -0.0169365681428571 -0.000605687371428571 0.0761693385714286 0.133097088814286 -0.0136194832857143 0.181385966142857 0.00352139285714286 0.000792405642857143 0.0277707197428571 -0.000960789571428571 -0.0475138127257143 0.0695997653328571 -0.0398627137142857 -0.0663306700714286 0.082159242 -0.000300553 -0.00128398257142857 -0.343930081071429 -0.06620902 -0.0388516832857143 -0.0287482968285714 0.0599667915714286 -0.0319231941428571 0.0976695864857143 2.663944e-05 -0.000610452485714286 -0.0302630987428571 -0.000215825925714286 2.174803e-05 0.0100868921428571 0.00519189414285714 -0.116919408385714 0.0506571743142857 -0.109506732121429 0.0563511457714286 0.0215695128571429 -0.000142648842857143 0.210005405857143 0.118628736488571 -0.0255249677947143 0.002845686 -0.0241205686385714 -0.0438078194285714 -0.00110748667142857 0.00016882 0.0968378302714286 0.129181902242857 0.0717288714285714 0.0405410601571429 -0.0477045697014286 0.0444310542857143 0.0346670114285714 -0.0565185119428571 -0.0112623581428571 -0.0376429857142857 -0.0547639701631429 0.00114477995714286 0.0137954139714286 0.0578213459571429 0.00894043828571429 -0.0562374024285714 2.85845414285714e-05 -0.000441022157142857 -0.202994668857143 -8.45366142857143e-05 2.362506e-05 -0.235519754857143 -0.0366280954285714 -0.0438991645857143 0.108474299285714 -0.047279235 -0.0826441465714286 -0.0551947481685714 0.0513061733428571 0.0331776615714286 -0.0738878978571429 -0.000164273657142857 -0.000204992111428571 0.0528253641 0.0608140790714286 0.0984588368571429 0.102867513142857 -0.0283460615714286 -0.0657020957428571 0.000672222285714286 0.00769742114285715 0.0273305347571429 -0.00261717842857143 -0.0424052871428571 -0.000630543571428571 0.0335739778857143 0.00308471908571429 -0.000106774657142857 -0.0237794326471429 0.0892185158 -0.0318495379 0.150605777 0.0756351782857143 -0.000363560857142857 0.000537940428571429 0.0275770514842857 0.0471579420285714 -0.000151287142857143 -0.0251780252714286 -0.0612786641428571 -0.0279811773985714 0.00277257128571429 0.002617772 0.00130605565714286 0.000746226714285714 -0.0488031712857143 0.000618311428571429 0.121312285057143 -0.000512821857142857 0.0854298079857143 0.0306051034285714 0.0464694035428571 -0.0388236340857143 0.0605911915714286 -0.0112521759285714 -0.00463579242857143 0.00740165542857144 -0.0033059501 -0.000555022571428571 0.000113116248571429 -0.0546577221 0.241348395428571 -0.0442499578714286 -0.0511602985714286 0.000175755371428571 0.000106837428571429 0.008772323 -0.0541773441428571 0.0547636412857143 -0.033394283 -0.000991374571428572 0.1125195512 -0.0567268855714286 0.0782135984857143 0.0339241537207143 0.0606096086142857 0.233244278571429 -0.0164943967142857 -0.174150518442857 0.052045367 0.008477905 -0.0612430853428571 -0.000387708514285714 0.0538101345657143 0.00526683634285714 -0.0960250834714286 0.183438561142857 0.00730699285714286 0.0493904288571429 0.0301276366285714 0.0453027155571429 0.000278688985714286 -0.0315794532385714 0.00632520942857143 -0.0716429269857143 0.148724857371429 -0.00428908814285714 -0.102027500428571 0.00219752087142857 -0.0104686784285714 -0.000566222914285714 -0.0387607036142857 -0.0854841817142857 -0.0816057540571428 -0.0508670044285714 -0.0554840831428571 -0.000665008957142857 0.110210769528571 0.0461024237 -0.1628891905 -0.000524007515714286 -0.0294428910857143 -0.000443447314285714 -0.108248957370429 0.00102126302857143 -0.000761733657142857 0.0441193814714286 -0.000887192857142857 0.0003453374 -0.001081165 0.051917775 0.0844970524285714 -0.104021988571429 0.0328509694285714 0.00196484631428571 0.001622159 0.0649630354382857 0.0355328339714286 0.00204938014285714 0.0853181512857143 -0.0127362732857143 0.102001472714286 0.00423453047857143 -0.0504561947857143 0.00521915142857143 -0.0201087921342857 -0.00169462485714286 0.0266623986571429 0.0613141670428571 0.0116461884285714 -0.154313709857143 -0.170757986571429 -0.205121250142857 0.00183614371428571 -0.0327024662 0.102717332 0.0190746908714286 0.0707988022857143 0.157990724642857 -0.0385958416857143 -0.24512694545 0.00254480188571429 0.00324759097142857 -0.119442306942857 0.0910390871428571 0.113534043714286 0.0371657415714286 0.0503701166901429 0.0810952782428571 0.000380960714285714 0.0431696539 0.0630688426957143 -0.078125813 -0.0281298115714286 0.00209341471428571 0.00100818885714286 -7.46162857142859e-06 0.00322427757142857 0.0234941845571429 -0.0617812508442857 -0.0329108385714286 -0.0290632391342857 -0.036710932 -0.128396516857143 0.00226060428571429 0.000411726428571429 0.0304256797142857 0.00277503071428571 0.00306009057142857 -0.000125788571428571 -0.05624455 0.000132254785714286 -0.0375463174285714 6.99052571428571e-06 -0.132161108228571 0.0375247961571429 -0.0316482442857143 0.000740320571428571 0.060361375 -0.0759717715228572 0.00152333305714286 0.119797166457143 0.00530757828571429 -0.000432440111428571 -0.000684131385714286 0.0431447184285714 -0.0825808305285714 -0.000235244 -0.00342043214285714 -5.99903571428571e-05 0.00178982842857143 0.10434469 0.00576826271428571 -0.00197499428571429 0.0534646075614286 0.0420804872714286 0.0218723582857143 0.0246406852 0.000353359471428571 -0.0984998655485714 -0.0751367214285714 -0.121266939884286 0.106785705571429 0.00193825 -0.00198975357142857 0.0799656242857143 0.0198997666714286 -0.0504419091428571 -0.0836087611285714 0.000751344142857143 0.00768055585714286 0.00102223528571429 0.142707217905714 -0.0432556544285714 -0.0202214111714286 0.144070827557143 -5.37015714285714e-05 0.0856455305 -0.000166929571428572 -0.0426535405714286 0.0287659634845286 0.00304572742857143 -0.0301162033485714 8.29167142857143e-05 0.0128428886714286 -0.00104959185714286 -0.00281552142857143 -0.132420732399 0.000286645142857143 8.84338571428571e-05 0.0508286984714286 -0.12244792936 0.00646999085714286 0.0562589643285714 0.128271331757143 0.178117865271429 0.0316817391428571 0.156963824 -0.0637331654285714 -0.0538279405714286 -0.0167798762857143 0.00122167114714286 0.0682139520042857 -0.0761901780934286 0.0376248062857143 0.0648909898571429 0.0504253517088 -0.000221799428571429 0.064041337 -0.00190689228571429 0.0548706326428571 -0.000248110014285714 -0.0749002910857143 0.0212789148885714 -0.0003899361 -0.0306710001447143 0.000650784885714286 -0.00118694694285714 -0.000353925571428571 0.195787418571429 -0.0131273024285714 0.00193720757142857 0.0107176514285714 -0.002560714 0.000167401671428571 -0.08176217 -0.00145361131428571 0.069771162 -0.0604763474571429 -0.0387335212857143 0.135567428571429 0.000388291714285714 -0.123447369571429 0.0465284595142857 -0.0500412231428571 -0.0861238905428571 0.146727863357143 0.0943632185714286 0.0762592101714286 0.0254493671428571 0.124315524657143 0.193702994 0.0011843596 -0.0429198705714286 -0.117187870285714 0.00130902428085714 -0.000355414 0.000845273857142857 -0.00167760695714286 0.000227372071428571 0.0716960667285714 0.0681302409428571 0.000151530157142857 0.0267392321428571 -0.00242748914285714 0.000770535142857143 0.0439835137514286 0.13719074 0.0363544424857143 -0.0450807075714286 -0.104768567128571 0.191769336 0.05539995 0.0898097394285714 -5.40968714285714e-05 -0.111625232142857 0.00642672614285714 3.17145428571429e-05 -0.0532769144285714 -0.000140788774285716 -0.0506847367142857 0.101352711285714 -5.01466428571428e-05 0.0286949379857143 -3.12077114285714e-05 -0.166430123157143 -0.0401717954285714 -0.0003227721 -0.0002357678 -0.000202010285714286 -0.0393474016142857 0.0315154216 0.0148648499857143 -0.00294526 0.00285186442857143 0.0420843885714286 -0.132679464944286 0.0463081042857143 0.0902516761428571 -0.110446543257143 0.0003384743 0.00508893448571428 0.00238072735571429 -0.0169400863714286 -0.085500615 0.0842551444142857 0.00107851922857143 0.0277721045714286 0.0029478167 -0.0186090201428571 -0.000160973885714286 -0.11826868474 -0.0254843610142857 -0.00845774128571429 0.0287802403428571 -0.00329409738571429 -0.0208148917714286 0.107484113142857 -0.117263756285714 -0.0686951281585714 -0.00239897357142857 -7.72147142857149e-06 -6.61695714285714e-06 0.0566829299857143 0.000404815857142857 -0.0411054847285714 0.00971455257142857 0.000179210285714286 0.0796868242714286 -0.00172479091428571 -0.136789784857143 0.173156604428571 -0.000165724314285714 0.115273180042857 0.0710017132857143 0.000518107887142857 0.0571675266285714 0.080492321 -0.0983492392142857 -0.108962881714286 -0.00154282271428571 5.65728142857143e-05 -0.1038019113 0.00425120042857143 -0.00162460227142857 0.0542389100428571 -0.00131773814285714 0.000493664857142857 0.00499559485714286 -0.0365059223214286 -0.0189235038255714 0.000896007428571429 -0.0235101230428571 0.0667721332285714 -0.00372731212571429 0.054010298 -0.000331566128571429 0.0990204585714286 -0.111676122142857 0.0666575427142857 0.0238357428571429 -0.0572134087571429 -0.0018831485 0.0383970728571429 0.0624870141142857 0.0432248107142857 -0.0424107342857143 -0.000275835571428571 0.00177467128571429 0.000245134571428571 -0.00175838857142857 0.00670226071428571 -0.036312647 -0.00187168571428571 0.034988165 -0.0776080937142857 -0.000185716428571429 0.0764169304285714 0.015623907 -0.0405258204857143 -0.000501868 -0.000340029857142857 0.00384250714285714 -0.000923356142857143 -0.00280786 8.49072857142858e-05 -0.0296277988142857 -0.0472094021714286 0.0157723207142857 -0.00473723471428571 -0.043817672 0.0107540554285714 0.00353000527142857 0.000436020585714286 0.00193061831428571 -0.0172217150857143 0.0475856978571429 -0.0518110862857143 -0.00194810418571429 -0.0239570885714286 0.0948033942857143 -0.001681181 0.00103224157142857 -0.0312217216571429 -0.00159207258571429 0.00147862014285714 0.0448530073714286 -0.00494172414285715 -0.00169194851285714 0.00127591014285714 -0.0664585355714286 -0.00143350927142857 0.000696909 0.00255548842857143 0.0138700579142857 -0.0703749288571429 -0.000890077714285714 -0.0180514988571429 -0.0216957158 -0.0516538473857143 -0.0481492441428571 -0.0726834915714286 -0.0595813042857143 0.000944763071428571 -0.00923585528571428 -0.138463530157143 -0.00505043442857143 -0.00150198142857143 -0.0112408455714286 -0.000284835428571429 -0.00239390614285714 -0.00223703428571429 -0.00136788842857143 0.03599526 -0.0168058972857143 -0.00492837528571429 0.000170168728571429 -0.0315165507285714 -0.000252835714285714 0.00368813457142857 0.00140519852857143 -0.001053389 0.00447564342857143 -0.0640396418142857 0.0602016205714286 0.0221356342857143 -0.00247040228571429 -0.000157772285714286 0.000996841378571428 -0.0272215071285714 -0.0816877645285714 0.0671586495285714 0.000637479714285714 0.00376073214285714 -4.22965714285714e-05 -0.0376387243 0.0434708498857143 -0.134189955052857 -0.00556511171428571 -0.07529369591 0.100620162428571 0.00178182942857143 0.0916923212571429 0.00131405785714286 0.0402892692571429 -0.00103832864 0.000465543428571429 -0.0687429927571429 -0.176498371642857 -0.000158229957142857 0.0322479390714286 0.000418597142857143 0.0915956676142857 -0.0538334999142857 -0.111660897042857 -0.000637047271428579 -0.0714922000714286 0.000208638542857143 9.01191828571428e-05 0.001048437 -0.110368556481429 -0.0296270908571429 -0.0597865665714286 -0.0425190978571429 -0.0349089849428571 -0.14197370911 0.0356302368571429 0.000367970355714286 0.0034617761 -0.0185111587428571 -0.07368563583 0.0255955154571429 -0.0972286258571429 -0.000116316257142857 0.130924669285714 -0.000926544 0.0204082229095714 -0.0890535628571428 -0.132021722814286 9.10673114285714e-05 0.0315624321585714 4.33945428571429e-05 0.005366114 0.0148798607142857 -0.0418866291428571 -0.116632529957143 0.0900347520142857 0.00140977968571429 -0.0255004504285714 -0.052116105598 -0.000458090717142857 -0.00696474857142857 -0.0305482952857143 -0.03868975 0.0104759528571429 0.000618957142857143 0.00700031742857143 -0.000541133314285714 -0.0759680092714286 -0.149672704285714 -0.0638311393171428 -0.000692881728571429 0.0740217784 0.0864334359614286 -0.000189809857142857 0.00219487514285714 -0.0951384509857143 0.00125877771428571 -0.0545248687142857 0.00107604714285714 -0.0377166738571429 0.003392612 0.000435524428571429 -0.00345165542857143 -0.00101188181428571 -0.00521905451428571 -0.145942271428571 0.0225315594285714 0.000532946742857143 0.0744024946514286 -0.0607417307428571 0.105180813328571 0.1862349002 0.0918703854857143 -0.000920130485714286 -0.00120791882857143 -0.00139210728571429 -0.010091534 -0.0923117641428571 0.067971582 0.00607059957142857 7.25784285714285e-05 0.0830293442571429 0.181286814 0.00187785571428571 0.0856795593571429 0.0790538605714286 0.0349427131857143 0.165386209857143 0.101331166685714 0.0558085051428571 0.0405365562285714 0.112332631014286 0.0982665944285714 0.0890144903714286 0.0466570913285714 1.95266571428572e-05 -0.00178357490857143 0.0480504298 0.0857312473485714 0.00646111457142857 -5.76574285714285e-05 0.029836239 0.0492063039728571 -0.0479383387857143 -0.0887335346 -0.0463405417142857 0.081705844 0.00303061937142857 -0.00681976957142858 0.0662102044 -0.000200967428571429 -0.000708247285714286 0.0952384007142857 0.000425038942857143 3.6522e-05 0.00378202 0.0232936521428571 -0.0248901792857143 -0.000716640828571429 0.0562169745714286 -0.0383759997142857 0.0559452048571429 0.0848691845285714 0.000154652857142857 -0.000358979242857143 0.007163064 -0.00341112915714286 -0.012623459 0.000778263714285714 0.00125787498571429 -0.0677290532571429 -0.0316659438571429 -0.000212077542857143 0.000383707028571429 0.00614509508 0.042318749 0.000262328714285714 0.00375925185714286 -0.052992873 0.0354322772385714 0.000674029 -0.044326087 0.00843614128571429 0.0953515478571429 0.0836967602857143 0.03271584531 0.000224938142857143 0.006549156 -0.00982621998571429 0.00115282 6.94679571428571e-05 -0.0502354858571429 0.101265055782857 -0.00249853827 -0.000802833571428571 0.07333433818 0.0387012178857143 0.111908746685714 -0.0490068057714286 -0.158853452242857 -0.0147580716285714 -0.0847769194857143 -0.000940516457142857 -0.035134793 -0.0424371497142857 -0.0540879998714286 -0.00144760811428571 -0.000509909114285714 0.0493149585714286 0.146023964171429 -0.000565139142857143 -0.1140419293 -0.00453314214285713 -0.0880301398714286 0.00825042298571429 -0.0385581697142857 -0.077632484 0.0327619753114286 -0.0532662961428571 -5.15709428571429e-05 0.00142672171428571 0.112818962428571 -0.0566709342857143 0.0111893142857143 -0.00443256557142857 -0.00359197371428571 0.0739613977142857 0.00595417971428571 0.000275570285714286 -0.000319939428571429 -0.0427315228342857 -0.00188096514285714 -0.000789861257142857 -0.0368438423142857 -0.0740499529142857 0.0608099974 0.0289292596571429 -0.09022253 -0.000556501428571429 0.00470243114285714 -0.000429163 0.000847934571428571 -0.00113658185714286 -0.00943212047142857 -0.102409182428571 0.0214648548528571 0.00340885757142857 -0.0365714285714286 -0.00252076614285715 -0.0244919971428571 -0.003599522 0.0671548847142857 0.00229465091428571 -0.000888780314285714 -0.0171596998571429 0.116613297 2.40711428571429e-05 0.0009032 -0.0667507687142857 0.00727414042857143 -0.0385405088571429 -0.0329224174028571 0.0216854027925714 -0.031471214 0.00063882467 0.0359737376085714 -0.000197251338571429 0.0488060485714286 -2.84078142857143e-05 0.0434495104285714 0.00270228 0.141518074 0.00458519285714286 0.0272786125 2.82442857142858e-05 0.00168089257142857 0.0463582104285714 0.000524429714285714 0.00126472442857143 0.00186226842857143 0.00441886657142857 0.00412275071428571 0.00274524915714286 -7.79414285714286e-05 0.000754554542857143 -0.0007355353 0.00184172085714286 -0.000561051428571428 0.000101992857142857 -0.00142603285714286 0.00177226571428571 -0.00340208778571429 -0.160061179242857 -0.108124014245714 -0.127765171377143 0.0912443632428571 0.152961312285714 0.147506763285714 0.221159014928571 0.125824347657143 0.249916488571429 0.114048152428571 -0.0445918780142857 -0.0326275511428571 -0.0453834254285714 0.189718761428571 0.00113927485714286 0.0346913605 0.00366218042857143 0.00158862842857143 0.0709132859714286 0.112064854171429 -0.00173447534285714 -0.0463770728571429 0.0490982615714286 0.00655234385714286 -0.0745680829428571 -0.0505928941 0.0374682494428571 -0.0573890188285714 0.00173778892857143 5.53686428571429e-05 0.0351471523571429 0.00221486285714286 0.00282667571428571 -0.00185225585714286 -0.112745500142857 0.106294742 -0.000107044285714286 -0.0295395857 -0.000115139714285714 -0.0301246039428571 -0.00145406114285714 -0.0644395487142857 0.0509621799285714 0.000308815171428571 -0.0309325288571429 -0.000350529885714286 -0.158685513714286 -0.0346181080242857 0.0434144843428571 0.0733329664142857 0.0484276114 -0.0581331114118571 -0.000330742857142857 0.0648285752142857 0.0713339229242857 -0.00146122428571429 -0.044414022 -0.001658369 -0.000471799714285714 -0.0976469227714286 0.0570366423428571 -0.00320815908571429 0.0328175933857143 -0.0233911187714286 -0.000974361142857143 -0.0305628489192857 0.0595592976885714 -0.00227761685714286 0.127534874757143 0.0902578602857143 0.176290066614286 0.0102392521428571 -0.00224643057142857 -0.000128603940428571 0.0102049348428571 0.000558306871428572 0.001040351 -0.00331169815571429 -0.0968600226142857 -0.0899663383285714 -0.00392179142857143 0.00165880654285714 -0.0561823482428571 -0.00206301028571429 0.0139259265857143 0.0544574951142857 -0.100477212128571 -0.04879990901 0.133449883714286 0.000952284571428572 -0.00200943101428571 -0.00233545414285714 -0.00365180412857143 -0.0460557614285714 -0.0339871295428571 -0.038333201 -0.0320390134285714 0.0844170054285714 0.102433318942857 5.29314285714286e-06 9.30107571428571e-05 -0.019023183 -0.0246845600285714 0.0512179102857143 -0.00221845375714286 0.0823041159771429 0.000749653142857143 0.171908003457143 0.0627494640714286 -0.0224179892 0.00861646371428572 0.0619847903 0.0962948716857143 0.001590312 0.0244080321714286 0.000420203914285714 -0.0556379732857143 -0.000930375857142857 -0.00418338991428571 0.0730823624571428 0.00521055957142857 0.00111772339999999 0.100390577 -0.000694926 5.01088857142857e-05 0.0590810788571429 0.0470529805714286 -0.00329360515714286 0.0974240657142857 0.141931769 0.00400463842857143 0.0708613806428571 0.00213583414285714 0.0401916089857143 0.150728392714286 -0.0392100049571429 -0.0460604252342857 0.135420338527143 -0.0272507068571429 0.00850130727142858 -0.0501265841428571 -0.180804295728571 -0.01674264099 -0.000116876363428571 -0.0064033994 -0.0711636121428571 -0.0462832264142857 -0.004541829 0.0208108098571428 -0.000165397142857143 0.0361306306142857 -0.114953948571429 -0.0565913808857143 0.165418897971429 0.0004620194 0.0119768192714286 -0.00108242585714286 0.00208700342857143 0.013223152 0.0466929476885714 0.00632462814285714 -0.00222934438571429 -0.0454581288714286 0.000601495534285714 0.0502384990714286 0.00834536257142857 -0.101649706142857 -0.00741018142857143 0.0296754561428571 -0.0198525118604143 8.99917857142857e-05 -3.24303428571428e-05 -0.101639466614286 -0.000126806214285714 -0.0199312857714286 -0.0312692189428571 -0.111026526642857 -0.0241466682714286 0.0716704539142857 -0.00159411157142857 -0.006046577 0.00298495534285714 -0.00576664 -0.0996238507857143 0.0168052148571429 -0.0810803467142857 0.00151239561142857 0.0404482764285714 -0.0319735438571429 0.0140611429571428 -0.0763643494285714 0.0190068943428571 -0.000190353042857143 0.091623732 -0.0880751287142857 -0.0211018957142857 1.09779571428571e-05 0.00210927314285714 -0.00163941385714286 0.000294751857142857 0.0007824923 -0.0196812306142857 0.000604893 -0.00295842371428571 -0.0152471476857143 0.0553458463428571 0.0806840952285714 0.108525149957143 -0.0758041428571429 -0.0293518606914286 -0.00165926142857143 0.000870784428571429 -0.0113335239428571 -0.0540191987285714 0.00899696 -0.0583102735142857 0.153489037474286 0.00408141157142857 0.00789757428571429 -0.00555170071428571 -0.0392149916814286 0.000459468114285714 -0.000379992714285714 -0.0406604598142857 -0.0489414632857143 0.0684001722285714 0.0043238429 -0.0188727216214286 -0.000548183514285714 -0.000198190428571429 -0.0388277952571429 -0.0456958760285714 -0.104250618571429 -0.0324493375785714 -0.0632569372557143 -0.0795808802857143 -0.00260591427142857 -8.30465714285715e-05 -0.145144842714286 -0.0497835714285714 0.102409593414286 -0.00119524057142857 0.111438510214286 -0.0233011011428571 0.0380854886714286 -0.0766909478742857 0.209828299942857 -0.00464525571428572 0.0367239437142857 -0.0938944764428571 0.000808053571428571 0.053071967518 -0.0465914648571429 0.109732208471429 0.100342824757143 0.115508719142857 0.0973270748857143 -0.0528457168571429 0.000530910971428571 0.0573191114285714 0.240026451428571 2.31227142857142e-05 -0.186106905714286 -0.105017955548571 0.0503901859714286 0.105366595592857 7.44383285714286e-05 0.0423827868571429 0.112926922385714 -0.168137565714286 4.46676285714286e-05 -0.0363175715714286 0.0451375472857143 0.00141560985714286 0.00613519285714286 -0.000359819285714286 0.000428031857142857 -0.0994719698571429 0.000321938771428571 0.114679477 0.000277102157142857 0.000621869285714286 -0.0116167528571429 -0.0316145333014286 -0.0820801868571429 -0.000263402957142857 0.0748287368285714 -0.000666786428571429 0.000409357905714286 -0.00110007768571429 -0.0449581795714286 -0.000461324571428571 -0.0297183922714286 0.00241163232857143 0.0680665953714286 -0.000597381414285714 0.00102131428571429 0.105136771714286 0.128475756714286 -0.00667979137142857 -0.04921826743 0.0452925133285714 0.030851653 0.000541943428571429 0.00434495571428571 -0.00217485605714286 0.0638411185714286 0.00898384957142857 -0.0683594858571429 0.000417711428571429 -0.000488964285714287 0.113530157242857 7.14711428571429e-05 0.0479328965714286 0.0334077841428571 -0.0618726274285714 -1.49957857142857e-05 0.0414106176457143 -0.0365249457142857 -0.000879555128571429 0.0868724084285714 -0.0686500608571429 0.0963906510857143 0.148520206228571 -0.0381642694714286 -0.169723349842857 0.0217502754142857 -0.0777564321857143 -0.148493876871429 -0.000771633571428572 -0.206038992571429 -0.00205782985714286 0.131804496214286 0.05698680338 9.96153238428571e-05 0.0349289329142857 0.00363315428571429 -0.0861268048857143 6.96260714285714e-05 -0.0131061715285714 0.169733603442857 0.00103602114285714 -0.0441788868142857 -0.033887365 0.0412757513142857 0.186371816528571 -0.0415696327285714 0.0650130585714286 0.212408814571429 0.0190511633142857 0.0323692034285714 0.0734683627142857 0.0305618972714286 -0.00101631158571429 0.00187236642857143 0.00170735531142857 4.16926142857143e-05 -0.00507266788571429 0.0476991012185714 0.00829668878571429 0.0364160365071429 0.000640967057142857 -0.0671169342714286 -0.000834243285714286 0.000883871242857143 0.0320765274285714 0.0939126528142857 0.0324848785857143 -0.208257020257143 -0.0716421032857143 -0.0911778371428571 -0.061224424 0.000112542285714286 -0.0410206490042857 0.000648534871428571 0.00169942871428571 -0.00846324314285714 0.000493966142857143 -0.0155694393285714 0.00695496016714286 -0.0332376342714286 -0.00484143912857143 0.0577941651428571 0.0759422337428571 -0.0631083466571428 -0.0522349069571429 0.126255518257143 0.0763405493898571 -0.0909634092857143 0.00151278842857143 0.00290482271428571 -0.0743495125714286 -8.68890142857143e-05 0.000121194745714286 -0.000545080428571429 0.000223197952857143 0.00254547627142857 -0.0237809095285714 -0.00140492371428571 -0.0001778273 0.00207131187142857 -0.0663517997142857 0.00963010857142857 0.0331159235714286 0.000552947571428571 -0.00751412162857143 0.000131704685714286 -0.164859109714286 0.105785979714286 0.0835791037857143 0.0969852178571429 0.00694328644857143 -0.0449235742142857 -0.0571024168 -0.0581468091428571 -0.000397367947142857 -0.00171991073 -0.000731758014285714 9.15681071428571e-05 -0.0264688571428572 -0.0242207004628571 -0.000957204928571429 0.0797270888571429 0.0219912316571429 -0.0589132297185714 -0.0636006720142857 0.00864751724285715 -0.0847204281514286 -0.00445413185714286 -0.00373963985714286 -0.00117642145714286 0.0556728712857143 0.188207715285714 0.0293392635142857 -0.0947254223857143 -0.375607768571429 0.00237627614285714 0.0317546842857143 -0.0677496398 0.105007995714286 0.132855781728571 0.000136458065714286 -0.0686668763285714 -0.0003982295 0.00229614747142857 -0.018042362 -0.012517291 -0.00131726231428571 -0.00382537114285714 0.0137990400028571 0.0801476797142857 0.0737229934714286 0.0276544900428571 0.0778624878571429 -0.0330796586285714 0.00306519214285714 0.0297894630142857 0.00427184775714286 -0.102596253571429 0.044748202 -0.169027994985714 0.188292400714286 0.0997533314285714 0.00258125358571429 -0.0315606282857143 0.0874582747285714 0.00193479399999999 -0.0180694111428571 0.0578160747142857 0.00365669157142857 0.0726988931142857 0.000324323185714286 0.0801041395714286 -0.000118580285714286 -0.000307531285714286 -0.054084905 0.015239942 -0.0110111474285714 -0.00115354914285714 -9.95222857142856e-05 0.0135779182428571 -0.000172866028571429 -0.000108093057142857 0.0124683703914286 -0.000988230285714286 -0.000907353 -0.000955326857142857 0.000842810542857143 -0.00125011914285714 0.0949875418971429 0.00449782585714286 0.0016233807 -0.1225553 -7.38916e-05 0.0200232639014286 -0.0002452505 -0.000104594042857143 -0.0397921479285714 0.0518327010571429 0.000612980714285714 0.00141100614285714 -0.00395179288571429 0.034484396 0.000770755857142857 0.000367166714285714 0.00449662714285714 -0.0578790968214286 -0.000860684571428571 -0.0620126099714286 -0.00330261871428571 0.0321663996142857 0.000467288285714286 -0.0713654925714286 -0.0624848328571429 -0.0884070740671429 0.0357394014285714 -0.0193038663714286 -0.06588464449 -0.124144498142857 -0.00191501871428571 -1.99215714285714e-05 -0.0426844384285714 -0.00592290742857143 0.000945267985714286 0.0380823138714286 0.0153292648571429 0.0606507820285714 0.00121551942857143 -0.0348662454142857 -0.00103917341571429 0.131459126142857 -0.000673641714285714 0.0575265357142857 0.0278962764428571 -0.0370030090714286 0.001578959 0.0005030273 0.0643133017142857 -0.0397476096671429 0.000263529071428571 0.052099577 -0.0250813064285714 0.00818599057142858 0.0361346404571429 0.0725874622857143 0.00332348857142857 -0.0305625517571429 -0.0345396255714286 -0.00501405055714286 0.000137477214285714 -0.00196244362857143 0.06316304956 0.0411660608428571 -0.119858166 -0.00256468314285714 -0.0017539675 -0.128792208628571 0.0346995775714286 -0.0344226945428571 -0.0340759687142857 0.043659785 -0.0533658785285714 -0.086317802 -0.00147546802857143 -0.000824993285714289 0.00352770857142857 -0.139726636542857 -0.00502596842857143 -0.0660187305571429 -2.34888557142857e-05 0.00033855959 0.0684397430714286 -0.0236984732857143 -0.0643660716142857 -0.0356698855285714 -0.0520375089128571 0.0008363858 0.0433968427142857 -0.000611858857142857 -0.0285705814285714 -0.0649179237285714 -0.0547152028571429 0.0688326865 0.0420882071428571 -0.227705800142857 0.0232464798285714 -0.074503492 0.0257651297285714 0.00129760638571429 0.00187926344285714 0.0491814372857143 -0.00159892142857143 0.0290106710842857 -0.000140637157142857 -0.000127415728571429 -0.0892215087428571 -0.0171277671428571 0.104682887142857 -0.000257447428571429 -0.180597290385714 0.103182392571429 0.0676835292857143 0.0876683042857143 0.0672753967057143 0.0484162431428571 0.000127857314285714 -0.131965698571429 -0.054016134 0.0985189688571429 0.0483161492857143 -0.0391284347142857 -0.0323685275714286 -0.0455479705714286 0.00187029814285714 0.0621236047111429 -0.00112847528571429 -0.00401541428571429 0.002520649 0.0901346583285714 -0.0732096857857143 0.0502465234285714 0.153263102857143 0.0995753722857143 -0.0563466131428571 0.106090517214286 -0.00235859060428571 0.0200124882857143 0.184803298571429 0.00212715671428571 -0.00194861914285714 -0.000491771985714286 -0.00246066628571429 -0.0633679171428571 -0.0490694096285714 0.00179055257142857 -0.0007983518 -0.00143321837142857 -0.127767152571429 0.027526753 0.0889262318571429 0.149440168571429 -0.0534834275714286 -0.000322841714285714 0.000231836547857143 0.0734958925 -0.000519012857142857 0.0254007115988571 0.0455820643714286 6.40439857142857e-05 -0.0610503491428571 -0.0427722283857143 -0.00672188642857143 0.00179466485714286 -0.011305324 0.0251978094285714 0.000161370378571429 0.0714305274285714 -0.0980545826 -0.0195824384442857 0.0764607388571429 0.0245393167142857 -0.000465251714285714 0.0390940070757143 -0.059410970256 -0.0001645809 -0.0666480712542857 -0.0954954151428571 0.0249962487714286 -0.0365988335714286 0.02721644186 0.0508191778571429 0.000616693714285714 0.000201041042857143 -0.00152858305714286 -8.11147742857143e-05 -0.0261680245714286 -0.00038149 -0.00011579753 0.00206753728571429 0.0577840584285714 0.0591101322657143 -0.0328739542814286 0.000113064652857143 -0.000274185142857143 -4.38037142857144e-05 0.000447112757142857 -0.122136365142857 -0.000473809471428571 -0.0486622011642857 0.000427869 -0.0655175388142857 -0.00159979828571429 -0.0001580579 0.000454089271428571 0.0440632409285714 -0.0400105587714286 0.0566211393571429 -0.00106897320428571 -0.0243917982 0.0467510735857143 0.000798207057142857 -0.029538127 -0.00104188672857143 4.48284285714287e-06 0.0760438447571429 -0.141893962071429 0.0469310572857143 0.0444360113685714 -0.000133742671428571 -0.119830943857143 -0.0677053351571429 0.000144580185714286 -0.00667384028571429 0.000500600985714286 -0.0197247624471429 -0.0532709885714286 0.00257002942857143 0.000130004371428571 -0.000126738285714283 0.0003954705 -0.050685548 -0.0260995726032857 0.00228001428571429 -0.0419230095714286 -0.00425477257142857 0.0491281177428571 -0.0393963913714286 -0.0346022636857143 -0.0706952025142857 -0.110207158071429 -0.0711003711428571 -0.000166079 0.0478957707285714 -0.0288635666 0.000399806788571429 0.0959807880142857 0.0112942805714286 2.97438571428571e-05 0.0761121555471429 -0.0653251620714286 -0.0369187882857143 -0.0718659541014286 -0.0335435634285714 -0.0666031097571429 -0.0948422055945714 -0.02613894 -0.102114693265714 0.0831657125142857 0.0358234523528571 -0.0885365512242857 0.164276331385714 -0.00276087328571429 0.000511979285714286 -0.0019937236 -0.000284942614285714 -0.149156045757143 0.000262655714285714 -0.00178763014285714 -0.000767383428571429 0.00214693128571429 5.84825928571429e-05 -0.00120951842857143 -0.000349363714285714 -0.00271337428571428 -0.000137496871428571 -0.00604515085714286 0.0838688327428571 -0.0329751195714286 -0.0657773935571429 -0.000362456042857143 -0.000153795428571429 -0.0685792966428571 0.0241765075714286 0.132716955814286 -0.124261557142857 -0.000967405142857143 0.000665509857142857 0.0439591165714286 -0.0145843661171429 7.41455928571429e-05 -0.0328081097142857 -0.0199567841 -0.00119084157142857 -0.120650732742857 0.006541762 -0.00483408014285714 0.0552149722428571 -0.0523512886785714 -0.0460180795428571 0.000487729285714286 0.000510446714285714 -0.031119731 -0.000987862571428572 5.30350571428571e-05 -0.00441738185714286 0.0064572566 0.000286717 -7.98601142857143e-06 0.0705085771142857 0.000833830714285714 -7.08413314285715e-05 0.000201770428571429 0.000447024285714286 -0.106354578 0.0731550683285714 0.00269160242857143 0.0576776697 0.169967388285714 0.000553742371428572 0.00118886501714286 -0.0742913251714286 -0.0896790989 -0.0536263449285714 -2.56527464285714e-05 0.0196409579571429 -3.61141428571429e-05 -0.0384112995 0.00464174585714286 -0.000983629857142857 0.0335632754285714 -0.00480836981428571 -0.197266821656143 0.0804347839571429 0.0239576430285714 -0.00111204528571429 -0.00173679385714286 -0.00155955771428571 0.00522314774285714 0.0284483055571429 -0.001476356 -0.0022737795 0.000758753514285714 -5.72452065714286e-05 0.00206897714285714 -0.00149213218571429 0.000858504257142857 -0.00158122038571429 -0.060289369 -0.0766579082857143 -0.000833258671428571 0.000154766664285714 0.220600482728571 0.00428214385714286 0.0630591551342857 -0.0996155995714286 -2.8328e-05 -0.08514354 -0.00154957874285714 -0.00122996257142857 0.0469033333428571 0.000119780857142857 0.0844472715714286 -0.1206068276 -0.132373149857143 -0.116025397671429 0.230460716428571 0.000229374632857143 0.0769224044357143 0.02765210228 0.0709509621714286 0.113500127142857 0.000709044557142857 0.0168192221428571 0.000543009285714286 0.00483738269999999 0.001759386 -0.000867806828571429 -0.0538924396571429 -0.00139558067142857 0.00480223957142857 0.0902144715714286 -0.00106625138571429 -2.87177571428571e-05 -0.0486368261857143 -0.00207991771428571 -0.000547453 -0.00144694671428571 0.000482060657142857 0.0477862857142857 0.000561941157142857 0.121562083785714 7.64504285714286e-05 -6.03220714285714e-05 0.000342353171428571 -0.00144159897142858 -0.101580439257143 0.00440107957142857 -0.000782044628571429 -0.0464972788114286 -0.00729526214285714 -0.050667261 -0.000778923714285714 0.000168649428571429 -0.00854054688 0.207383985628571 0.220218576285714 -0.0311801193857143 -2.00921428571429e-05 9.759265e-05 -0.0658929968571429 -0.0461515146571429 -0.00453348471428571 -0.00169422487142857 -0.0575004064542857 0.00423911885714286 -0.000349114142857143 0.000806910857142857 -0.0517332275857143 -0.048718015 0.203261446142857 -0.110266921428571 0.0318789271857143 -0.00121481414285714 0.0193245791667143 -0.0560887675714286 -0.0291036024 0.00131620512857143 -0.000395049671428571 0.0358701657 0.0125422442857143 -0.000827036428571429 0.000174885714285714 0.000589030585714286 0.0907311126985714 0.000806015 -0.00173940985714286 0.00160441042857143 0.0601611945714286 0.0620263591285714 0.000101066571428571 -0.0395838536857143 -0.00108887571428571 -0.00277172479714286 -0.0730334266714286 -0.111292884514286 -0.100256278282857 -0.134502951428571 -0.0776821191428571 -0.0350391272857143 -0.00144145455714286 0.000349324785714286 -0.00156486622857143 -0.0265379199828571 0.000206405757142857 0.00427341257142857 -0.0999581793042857 -0.00141811842857143 0.000243408 -0.000994380757142857 0.000502149428571429 -0.000169545857142857 -0.000777627328571429 -0.00296806171428571 0.0581587485714286 0.0191997533571429 -0.0112137658571429 0.0428745965114286 -0.0472525572057143 -0.0116221682857143 -0.0742758544285714 0.00217657885714286 0.0998091509714286 0.121371535025143 0.00207895157142857 0.0679015070857143 -0.140463199157143 -0.000343231405714286 -0.000810143857142857 -0.134573237142857 0.00950146917142857 0.00163695264285714 0.0172588550742857 -0.0276287985714286 0.136485597857143 0.000883485714285714 0.112277854032857 0.0294190912857143 0.000155249142857143 0.108309234428571 -0.123858644628571 -0.000133539428571428 -0.0957835647214286 -0.049907563 0.0179299352285714 -0.0409330840142857 -7.04271428571429e-05 0.0480466965285714 -0.00782690514285714 0.0359537821 0.0751774548571429 -0.0257188676571429 0.005480992 -0.0388386961428571 -0.00133411631428571 -0.000643825528571429 -0.0116659064285714 0.0796039209285714 0.000816201471428571 -0.0221659818 0.00534967571428571 -0.000947678571428571 0.124649236514286 0.0233645300985714 -0.230264632728571 -0.0841555689857143 0.00220678318571429 0.00522444271428571 0.120377233128571 0.000670078342857143 0.0384832413857143 0.000411977998571429 0.00113935779571429 0.0790582471428572 0.0495608923428571 0.00245104571428571 0.000843544857142857 -0.134407995657143 0.0206857659571429 0.105031190142857 0.0907150297857143 0.020539422 0.0456389114242857 -0.0775825028142857 -0.0350065956922857 -0.0415351425428571 0.000438310642857143 -0.006004737 0.000466597571428571 -0.0619693439285714 -0.00185680114285714 -0.00137323885714286 -0.00128846228428571 0.000187280714285714 -0.0162498114285714 0.0641628018571429 -0.175893125771429 -0.103289908571429 0.00319727428571429 0.152757534 0.000174995105714286 -0.00928888836428572 -0.0468301695142857 0.000328351194285714 -0.121729465657143 -0.0643096733571429 -0.0140045606714286 -0.0449352105714286 -0.1417827444 -0.146600119714286 0.000215956114285714 0.043199853 0.0728677105428571 0.007457293 -0.000279627285714286 -0.00118418957142857 3.85742857142853e-05 0.0374793425714286 -0.03615283 -5.74479817142857e-05 -0.00590935391428571 -0.0355510708428571 -0.00347778642857143 -0.000757269142857143 -0.09628551813 -0.00364449114285714 -0.100141115714286 -0.0299886555714286 0.000175234428571429 -0.0047786604 -0.0532644785714286 -0.00373775861428571 -0.00179373328571429 0.0549200160142857 0.0455177912857143 -0.0328957791 0.0809730532857143 0.00341439558571429 -0.0730620170714286 0.0390440702714286 -0.000149975857142857 -0.0214770563414286 -0.102904279814286 -0.100360598885714 -0.0471893937714286 -0.0905194314285714 -0.0977874181428571 -0.0494890984571429 -0.0629011756 -7.8815e-05 -0.0621822684714286 0.05835905595 -0.0541461537142857 0.0274036692857143 0.00548175285714286 -0.0357289478857143 -0.0293020255857143 -0.00193473734285714 -0.00405653414285715 0.200859784 -0.000813768642857143 -0.0720617970857143 6.55741428571427e-05 0.0001942185 0.0143231533285714 0.00127445215714286 -0.000328656108571429 -0.0244906418 0.0003434037 0.00500609321428571 0.00293833371428571 0.0332581815142857 0.0530097612857143 0.0462400347285714 0.000283159285714286 -0.0510963665842857 -0.0777042887714286 0.00287173057142857 0.0696172995771429 -0.0818911732857143 -0.0376442472157143 0.00254725414285714 -0.0893961684142857 0.0261759308 -0.0083772186 0.110664059714286 -0.00350124872857143 -0.126101358714286 -0.129988774 0.134181598142857 0.00160837928571429 -0.0835051570857143 -0.0457105374385714 0.0352665323428571 0.0100854665857143 -7.84186e-05 2.69995428571428e-05 0.0374679592571429 -0.0269115373575714 -0.249745077571429 -0.202879867714286 -0.0710111607857143 -0.00288463614285714 0.00204512408571429 0.0307132769285714 -0.0991545377 -0.000298887 0.00508203257142857 -0.0351619461428571 0.0401285898571429 -0.0209965801571429 -0.00284859851428571 0.0109146455714286 0.00348448828571429 0.02124869351 -0.000344686385714286 -0.060097353 -0.119859876857143 -0.163249899428571 -0.00109021435714286 -3.29417142857143e-06 0.000557132 -0.0452647224285714 0.0965973813 -0.000609459754285714 -0.0502888527714286 0.0615110664285714 -0.000122361885714286 0.00276622654285714 0.00150927714285714 0.0145020577142857 0.08302572494 0.00277486314285714 -0.000810775242857143 -0.0307443897857143 0.0548208935 -0.08383560211 0.0303414554428571 0.0217839513671429 -0.00132182485714286 -0.149357370171429 -0.0447925714285714 -0.0118817204 0.00274565118714286 0.0261422314285714 -0.00314071297428571 -0.0618833961714286 -0.000737567 0.000762270242857143 -0.0853409493428571 -0.102122884342857 -0.000403853657142857 -0.126508064571429 -0.0510782214285714 0.0013769235 0.00568973871428571 0.0809410173571429 -0.0200653479 0.028594848 0.00424964899999999 0.00152230785714286 0.0795130754142857 -0.0379617335857143 -0.0107722176142857 -0.0372514957142857 0.000277467614285714 -0.00115314888571429 -0.0565302690285714 -0.0822361041428571 -0.0330603365714286 -0.00255305685714286 0.0417605714285714 -0.00948108014285714 -0.147694864685714 -0.00384870742857143 -0.00117393771428571 -0.00203255128571428 0.00209368828571429 0.0322809658571429 0.0484566792857143 -0.00260863714285714 0.0434405451857143 5.56737714285714e-05 0.00400562142857143 0.0891190205714286 0.100882705621429 -0.0386277784285714 0.00145172345428571 0.000421925342857143 0.00638547628571429 -0.000395540285714286 -0.000618141714285714 -0.0743455420685714 0.009223715 0.000193071542857143 -0.000724316142857143 0.0409451268457143 -5.82448857142857e-05 0.0901931406285714 0.162464897714286 0.0678973522571429 0.0266088017142857 -0.0140816548428571 0.0548111321428571 -0.00245847131428572 0.153191179914286 0.0327586330142857 -0.000726185201428571 0.000495904705714286 0.100791665971429 0.02896014467 -0.001270903 -0.0591376241571429 0.00614093642857143 0.0514637537142857 -0.00148888114285714 0.000987356142857143 0.0436873434285714 -0.0570901976857143 -0.0723239891571428 -0.0345735129285714 0.0478686480714286 -0.0555248904571429 -0.0435828202857143 -0.0380895590428571 -1.94859472857143e-05 -0.0772377528428572 0.00979064308571429 -0.000677454728571429 0.0738538248285714 -0.0688779506285714 0.0409226152428571 0.0276172345714286 0.000112958017142857 -0.0854892341428571 0.00122988271428571 0.115629600214286 0.0624806187142857 -0.0967238532285714 0.00133667961428571 -0.000117308885714286 -0.0585329015714286 -0.057829604 0.000546354 -0.0956433865857143 -0.0455024967571429 0.0002174188 -0.0384707387142857 -0.0678377048571429 -0.0007137373 0.0121969692857143 0.00894724021428571 0.0305566092857143 -3.52597142857143e-05 -0.0914214632571429 0.108530559571429 0.0892750728571429 0.0671479385198571 -0.0130997524285714 0.0559515642857143 0.0603061947142857 -0.232894385857143 -0.0975103388571429 -0.00133899171428571 -0.0580865374714286 0.103645102757143 0.164879194857143 0.00258171037142857 0.000741242085714286 -0.000203324757142857 0.0705613943 0.0353598835 0.110939663885714 -0.0650341690987143 -6.66824e-06 0.000325335428571429 -0.0470860929 -0.0303171695714286 0.0447811111428571 0.0472286872757143 -1.54519171428571e-05 0.0903771482428571 -0.000361007785714286 0.000144213115714286 0.0743525532857143 -0.0576325046714286 -0.00652700462857143 0.0276297414571429 -0.0738625161 -0.0169353253542857 -0.00088495496 -0.0448269522857143 0.000105503714285714 0.0108660195428571 0.0311072733857143 0.0565068291428571 0.000413523367142857 0.0601248664285714 0.0591666257142857 -0.0444751128571429 0.134693723571429 0.0693599394285714 0.0094863555571 -0.000827115857142857 -0.0769145262857143 -0.000224803658571429 0.0432129681428571 0.000842803714285714 0.00138221459285714 -0.0862304235857143 0.0289075120971429 -0.00989293533428571 -0.120288735908571 0.0666192057142857 -0.0483714696 -0.000270017771428571 0.000202307271428571 0.00665178132857143 -0.128080983285714 0.0429377214985714 0.0675989825857143 0.0558478149314286 3.63515142857143e-05 -6.44116142857143e-05 0.000460455428571429 0.00180914914285714 -0.044230839 -0.000734631114285714 0.00982220095714286 0.167087309771429 -0.00212732614285714 -0.0155381101428571 0.000145642857142857 0.124766488628571 0.126594971648571 0.00136202752857143 0.0729285421857143 7.79135714285714e-05 -0.0940197041942857 0.000172440757142857 0.0420587665714286 -0.00190800514285714 0.000407321714285714 0.0542228541428571 0.142734830714286 -0.0918281602571429 -0.0373510614285714 -0.00356108387428571 0.00162964571428571 -0.0100948858571429 -0.0476992219428571 -4.41059714285714e-05 -0.000762054714285714 -0.0311481392857143 0.0410299361428571 0.000420827714285714 0.000268120385714286 0.0650480583285714 0.0240136427857143 -0.0146783090571429 -0.00074950709 0.0781457465142857 0.0193596731428571 0.0467754145714286 -0.0005843011 -0.000111992142857143 0.00192158442857143 -0.0129149355714286 -0.0803156247142857 -0.00509025035285714 0.125953594285714 0.00269235228571429 -0.000185305428571429 0.0616062916285714 -0.00285793614285714 0.0348802445767286 0.0025638227 0.178968600114286 -0.000783256 -0.0455572760428571 -0.124022487371429 -0.000373099942857143 0.001701547 0.00394037557142857 0.0872983274285714 0.0391722874142857 -0.0325261781857143 0.001709819 0.00023296306 0.0831290605714286 0.00188891914285714 0.0465065048571429 -0.00323200205714286 0.00284645 -0.0372631217142857 0.0389533880714286 0.0596866252142857 -0.0631196924285714 0.000759077142857143 0.000394639430285714 -0.000318577657142857 3.18324285714286e-05 0.00115572371428571 0.00218778071428571 -0.0247947821714286 -0.00193104714285714 -0.189083781428571 0.0461313 -0.00152019045714286 0.0203461521428571 0.000889906228571429 -0.00704139371428571 -0.000328772428571429 -0.00205542 -0.0213228629571429 -0.000948889857142857 -0.0389058585857143 0.00242438557142857 0.000943726 -0.000190504857142857 0.000819469571428571 5.42538285714286e-05 0.000324160357142857 0.0507144194285714 -0.1565618694 -0.0753066573671429 -0.0418608648171429 -0.0580957943471429 -0.063825477 -0.00186779594285714 -0.0590638552285714 -0.0200140037928571 0.0570808312285714 -0.00721269071428571 -0.00343969342857143 0.000321736428571429 0.0363980403857143 0.0500131234571429 0.000575451428571429 0.0263804299 0.00484750428571429 0.119257977285714 0.0630576151428571 0.0722558897428571 -0.0940017028571428 -0.0309733974 -0.08084867423 -0.132058997328571 -0.000392450085714286 -0.00294978085714286 -0.00483662585714286 8.56055714285714e-05 -0.0611849319428571 -0.0326491924285714 -0.00180009657142857 0.000514870035714286 -0.000116094714285714 -0.00107149842857143 0.000713861285714286 0.00181894151428571 -0.00242378281428571 -0.00423561651428571 -7.41264714285714e-05 0.000211186428571429 -0.115613095857143 0.00421322728571429 0.178090933571429 -0.107992688571429 0.0595592239142857 0.000932559571428571 0.108673715571429 0.146720366257143 0.00160641188571429 -0.020941422 -0.0979244948571429 0.000670477028571429 0.0583453988571429 0.0688091563142857 -0.117980215828571 -0.0723900528571429 0.0203811671428571 0.0362245884285714 -4.45821e-05 0.00157485762142857 0.129760570285714 -0.0415410161427143 -0.0647178806 0.000255418571428571 -0.00290090684714286 0.0852087572857143 -0.00265895622857143 -0.0529406082714286 -0.0983571657142857 0.000987772728571428 0.00122311942857143 -0.0343271727714286 -0.000667559571428571 0.0388634524714286 0.000115716928571429 0.0504169714142857 -0.000752974142857143 0.00188107217142857 0.000118916 -0.0574486027285714 -0.0799723007 -0.093576938 -0.0479814610714286 -0.0778416415714286 -0.00338952482857143 -0.0279702521142857 0.153707970857143 0.000218453444285713 -0.050753011 0.0106224513428571 0.0352474474118571 -0.0616484823142857 -7.55135428571429e-05 -0.000681924714285714 0.00584685042857143 -0.046123989 0.0460911431428571 0.0802676401142857 -0.00208181028571429 -8.33513757142857e-05 0.0292152253142857 0.0242458935714286 0.00179828791428571 0.000458430714285714 0.00235199 0.000321741528571429 -0.0251333041428571 0.0325972881428571 6.76563285714286e-05 0.000699120842857143 0.196956329842857 -0.0396040716498571 -0.0876971846285714 9.47424428571428e-05 -0.0436434738857143 -0.000721133471428571 0.0763378395428572 -0.00802050142857143 0.0855770023985714 -0.0911608272571429 5.39520285714285e-05 0.0271233385714286 0.0973195130957143 0.1361269086 0.000175950357142857 -0.0680679495714286 4.40964571428571e-05 -0.0852190904428571 -0.0637736543285714 -0.0923687024285714 0.001509606 -0.0813587313857143 0.0186475479285714 -0.0436890773585714 -0.0373217562857143 -0.000605955714285714 -0.000679074571428571 -0.0355414447142857 -0.000746214428571429 -0.0171304928571429 -0.0434561675528571 -0.000719577242857143 0.0449175692857143 -4.61030571428571e-05 0.00167467957142857 -0.0229374657342857 -0.0549585955714286 0.0520825676571429 0.000648204 -0.00145232504714286 0.00564616557142857 -0.112295576857143 -0.0725908207471429 5.76257142857148e-07 0.00140385398571429 -0.150740497871429 -0.0421136109428571 -0.000864351 -0.000597549514285714 -0.0218467356442857 -0.100009420442857 0.0327572627428571 0.113049360852857 0.110345888857143 -0.0685561754285714 0.00165912321428571 -0.00673130571428571 -0.0574673261428571 0.128593807142857 -0.0146463782571429 -0.000189441571428571 0.00313343985714286 0.0536060891428571 -0.0130853757142857 0.0561218121142857 -0.00749436871428571 -4.27144285714286e-05 0.00239384878571429 -0.0370514165714286 0.123722153285714 0.0180543587457143 0.00190651185714286 -0.00321833462857143 0.0692236444285714 -0.00100854665714286 -0.0775439158142857 0.0009981 0.000296698714285714 -0.168741219357143 -0.0218534758571428 -0.00169661357142857 -0.142951979371429 -0.000193065714285714 0.00573356457142858 -0.0843073579142857 2.42253571428571e-05 -0.0524258887142857 -0.0554390016428571 -0.0339593728571429 0.0279371291428571 -0.0800890813814286 0.11524818 0.000154381614285714 -0.111945943428571 -0.227757759142857 6.78088457142857e-05 -0.00150096657142857 -0.00119551271428571 -0.00164303185714286 0.005485177 0.0322818288142857 -0.11397659 0.00907183282857143 0.00138684177142857 -0.0729284202471429 -0.000589203622857143 0.0665895656428571 -0.000888567285714286 -0.152723027114286 -0.0522746267714286 -0.0471667484 0.0537894857142857 -3.80782942857143e-05 -0.00493991142857142 0.0433452526857143 0.00377385757142857 -0.0271847524285714 -0.0403627697142857 -0.069690158 -0.000410770428571428 -0.0785352979142857 -0.0549827017142857 -0.00180427465714286 0.00388342085714286 -0.000639351428571429 -0.00689837285714286 -0.140651561428571 -0.0270402895714286 -0.0387610310142857 0.0379275908714286 0.000112338128571429 0.000619615342857143 -0.00563236445714286 -0.115400575028571 0.127253246185714 -0.0165531228371429 9.10024857142857e-06 -0.0169678493 0.0271888437142857 -0.0229660079285714 -0.00127151342857143 0.00658268885714286 -0.0618491904285714 0.00668882457142857 -0.000388030714285714 -0.0029292951 0.00233674014285714 0.0184398864571429 9.24250428571429e-06 0.00424917353714286 -0.0391883019285714 0.000520057142857143 0.0614094735428571 -0.000447522285714286 0.03520313807 -0.00816352947142857 -0.1821031948 -0.0332682473085714 0.000728478557142857 0.0326000772428571 -0.005524907 0.0638936764 -0.0105666086871429 0.0921382574285714 -0.0595195598571429 0.0321484629285714 -0.0363052830714286 -0.1185684416 -0.0323982571428571 0.0121521754285714 -0.115685442214286 -0.0230347290571429 -0.153398322428571 0.0310386556 -0.00107683357142857 0.0341772545385714 0.114492064142857 0.000192311085714286 -0.000732689871428571 0.0402432509857143 0.0456702240571429 0.0339395158214286 -0.0296120704571429 0.00539710657142857 -0.0723516096857143 0.0258697171428571 0.000125921585714286 -0.00271266242857143 0.0145317967142857 -0.0639783212857143 -0.0471450368928571 -5.102234e-05 0.108433586428571 0.00303453871428572 -0.000381147475714286 0.000155193 -0.000671237428571429 -0.00241989857142857 -0.112551157128571 -0.00188638182057143 3.24264285714286e-05 0.000146023285714286 0.0845254544285714 -0.0192100449324143 -0.113866911785714 0.000576789314285714 0.0458552531271429 8.10124142857143e-05 -0.0006678505 0.000179515257142857 0.0313860342857143 -0.0895772736857143 0.0144422137142857 5.57581857142857e-06 -0.0431830554 0.0851584801428571 0.0384213882 -2.570587e-05 -0.0924250308928572 -0.0462743981428571 -0.0298437747625714 0.000327330142857143 0.0446878618714286 -0.000317615314285714 0.000583694782857143 0.0465273979571429 0.000436765157142857 -0.079657483 -0.0430637479 0.029625484 -0.000839733628571429 -0.00978648055714286 0.0723739195714286 -0.001273128 0.00597369522857143 -0.0372736860714286 0.0405977665714286 -0.0598585338571429 -0.0540990062857143 -0.000624696095714286 -0.0520408224285714 0.0953671708142857 -0.086889989736 0.0486242468142857 0.240505578142857 0.0741663652428571 0.0244959894285714 -0.081371192 0.187502254285714 0.000167286684285714 -0.047642406 0.0790839819285714 0.0017007475 0.000839453342857143 -0.0241339272714286 -0.0457360059 -0.00584954885714286 -0.00481559918571429 0.000774274928571429 -0.0295602752714286 -0.00500537871428571 -0.043337888 0.0291774846571429 0.000558946197142857 0.0332624643285714 -0.00296616742857143 0.00314330228571429 -0.0720159401285714 0.000489425714285714 -0.0467511341428571 -0.00104451488142857 0.102807528142857 0.104295522857143 -9.62421428571429e-05 -0.0441298610042857 -0.0939680006285714 -0.155158613857143 0.110431945285714 0.000286391 -0.00112435971428571 0.210892254714286 -0.000782413571428571 0.143156168 0.106563994 0.163156880242857 -0.000642715428571429 -0.0737352458714286 -0.000297273085714286 -0.0410567424285714 -0.0221377501428571 -0.0417289754428571 -0.000405499428571429 0.0224073864285714 -0.0496629765714286 0.000480550014285714 -2.92505714285714e-05 0.000374619571428571 0.0216750152857143 -0.00033727 0.0356022088271429 -0.08468304 0.001268091 -0.0754114347142857 -0.0645554998142857 -0.00253764387142857 0.000572360815714286 -0.000246843571428571 0.00173740642857143 0.000327373 -0.00418455248571429 -0.0468150081428571 -0.040615504 0.000437954285714284 -0.0407311905977143 0.00363815571428571 -0.000753494857142857 -0.0215796317142857 -0.0588732143142857 0.000205449242857143 -0.000376215714285714 -0.0419278990857143 -0.0251008342857143 -0.105240729785714 0.0700075111428572 -0.00415585214285714 -0.0776237127814286 0.0601462598557143 -0.0406892025714286 -0.0494613221428571 0.000219575714285714 -0.00256464485714286 -0.000322362714285714 0.0320394325142857 0.00316208285714286 0.022034312 -5.90033714285714e-05 0.006466783 0.177470536857143 0.0257300105714286 -0.000115405314285714 -0.114939547171429 0.00301914252857143 0.0879529969285714 0.0286586813814286 -0.000103025857142857 -0.0001083786 -0.0094568006 -0.168153972517143 -9.17693557142857e-05 0.0503166585714286 0.0771899418571429 -0.00208609785714286 0.214361734342857 0.048632763 0.0001727109 -0.0404260870571429 -0.104278422701429 0.177752512614286 -0.000217599857142857 0.060962295 0.204798726757143 -0.000820763814285714 -0.0340362566142857 -0.001973884 0.00105637505714286 -0.0127415374142857 0.00148881152857143 0.00126255871428571 -0.00967857657142857 -0.000614237571428571 0.0757197825714286 0.00431770691428571 -0.130596879457143 0.00729823688571428 -0.00191306157142857 0.0511328109428571 0.00431017957142857 0.0552654138571429 -0.0323251581428571 9.38643828571428e-05 0.00162017657142857 0.000158879714285714 -0.0745675304285714 -0.0843047436114286 0.0163006904142857 0.000683013571428571 -0.00458376385714286 -0.00181736871428571 -0.0663211144628571 -0.000313411857142857 -0.00384181157142857 -0.00546821285714286 0.000710058285714286 -0.000299129571428572 0.084837602 8.39521428571429e-05 0.000760227757142857 0.0997625946142857 0.0774127742857143 0.137927418285714 -0.00521443642857143 -0.0452990747428571 -0.0413649861942857 -0.0225615628571429 0.0547221384285714 -0.0833123521428571 -0.00245861028571429 -0.0567571872571429 -0.00106371685714286 -0.0685789220285714 -0.00622133785714286 -0.056922598 0.0189252007142857 0.0919322752857143 0.031573188 0.0541346582928571 -0.0556524342857143 -0.045181813 0.087923204 0.00266569997142857 0.000305876 0.0005573301 0.000225279157142857 0.00500117185714286 0.0278544047142857 -0.00296767957142857 -0.000179955142857143 -0.0869726125285714 0.000485583285714286 0.000324695025714286 -0.105195912367143 0.0513913441428571 0.0315524294142857 0.0946573967428571 -0.000755077142857143 0.0164771322285714 0.00246748285714286 0.228655381857143 0.0467018141295714 -0.141586570514286 -0.00238746778571429 -0.000428873857142857 0.0164765683571429 -0.00547498528571429 0.0545955105714286 -8.52032857142859e-05 0.0521157955571429 0.0718725007142857 0.158552616442857 0.0911904697142857 0.0528297161 0.0460114601714286 0.0657926814285714 0.130457102911429 0.03774897535 -0.0121064725714286 -0.0271399702005714 0.00131709998571429 -0.0105707172714286 0.130456836214286 0.00975123642857143 -0.0032624166 -0.112191976714286 -0.0619778477428571 0.0394241357142857 -0.000279816651428571 0.0564859857142857 3.74916710571429e-05 0.000500562285714286 -0.0594236947 -0.119167246564286 -0.116360101885714 -0.0984844475714286 -0.119108500742857 0.0577875816 -0.0167214352857143 -0.0178855335785714 0.0029019691 -0.00771963885714286 -0.0482667904285714 -0.0593396836928572 -4.20885557142857e-05 0.00328766931285714 -9.02548857142857e-05 0.00397345 0.0453469861428571 0.0770601694285714 0.0337501287 -0.000192122285714286 -0.101713185842857 0.000718072342857143 0.0648369152714286 0.111208867142857 -0.00450412914285714 0.013364128 2.27354285714286e-05 0.0687866929428571 -0.131070559557143 0.0270179709714286 0.00494658985714286 0.0148603271428571 0.000406295714285714 0.0580946771428571 -0.000298663271428571 0.00224033857142857 0.04495045981 -0.000483443514285714 0.0264152172857143 0.0505773635 0.00469720771428571 0.00473931171428571 0.002487624 -0.1883778239 -0.000887401385714286 0.147029138 3.47329857142857e-05 -9.17934142857143e-06 -0.00335769585714286 -0.0909561754571429 -0.0513954784285714 -0.00137446871428571 -0.000316953242857143 0.00106768498571429 -0.000119029785714286 0.0781736517142857 -0.0150089487142857 6.72861428571429e-05 -0.0435960228571429 -0.00495532031285714 0.0266104721642857 0.00147286485714286 0.205282840285714 0.00017718011 0.0391747904857143 0.000233812428571429 -0.00116387497142857 -0.00120639357142857 0.0241008765714286 -0.000528997942857143 0.0187816835952857 -0.0396740628614286 0.000618070342857143 0.000655257142857143 -0.00206739353 0.00189728482857143 -0.0120588311428571 0.0337075915714286 -0.137869814571429 -0.0524722605785714 0.0783625388571429 0.00151540385714286 0.000477565657142857 0.00119142794285714 -0.00112942585714286 0.0864869038285714 -3.62919714285714e-05 -0.0369342058 -0.000928907514285714 -0.00382241057142857 -0.0354679804285714 0.154642932142857 0.0160064608571429 -0.00617208642857143 5.34894e-05 0.0449967269571429 0.101068204957143 -0.065688089581 -0.0632900958714286 0.0427474425714286 0.029973303 0.00486223311428571 -0.0439765405857143 0.0676176648571429 -0.00109117328571429 -0.0584182640428571 -0.000414063928571429 -0.00825943471428572 0.109885129828571 0.113761744942857 -0.0236025921128571 0.0802459312485714 0.0622335515714286 0.0237170737142857 0.0109790785714286 -0.000589933714285714 0.099978431 0.0284414068571429 0.00411658342857143 -0.000370409142857143 -0.00178902985714286 -0.0838211003385714 -0.000127797935714286 -0.000161459 0.000505691428571429 -0.126829696628571 -0.0474305485714286 0.000857803714285714 -2.9921428571429e-06 0.00616653 -0.055536308 0.0121448357142857 -0.00230015442857143 0.00215211914285714 -0.00271555457142857 0.149109303528571 0.00138807585714286 0.0328826238571429 -3.51691e-05 -0.000114125285714286 0.0294723043257143 -0.000846282928571429 0.0956787160928571 -0.00161772314285714 -0.011290283 -0.00901121847142857 -0.0679633148571429 -0.0745082708571429 0.0472710626142857 -0.0733408861257143 -0.188902355274571 -0.0440200552714286 -0.134919541842857 -7.10982857142857e-06 -0.101517231685714 -0.0660845786714286 -0.0640085790285714 -0.0387332999985714 0.0888223870857143 0.002081963 0.0550223011142857 -0.115742960857143 -0.0367079242 -9.43375571428571e-05 -0.0651613872285714 -0.0699961372 -0.0550796802857143 0.0600846027571429 -0.0146952871428571 -0.0367998142857143 0.00170486 -0.0242521598571429 -0.00169154185714286 0.0622833750142857 -0.0441292083571429 -0.0737687753571429 -0.00989657571428571 -0.003590966 -0.0321742348571429 0.00162596554285714 3.620106e-05 -0.00175134652857143 0.00191270928571429 -0.000374032857142857 0.00426941702857143 -0.0527229767142857 -0.000622878328571429 0.0847706401057143 0.0449284205571429 0.000319480357142857 -0.000549575 0.0117543867028571 0.00319653385714286 0.0552167370214286 0.000240929015714286 -0.000177364814285714 -0.0480068758571429 0.0815182006 0.000131284012857143 0.00228155142857143 -0.124710392954571 0.0238536577142857 0.000177855142857143 -0.0380994951285714 0.000226405057142857 0.00622693038571429 0.0238121203857143 0.000697840571428571 -6.40552742857143e-05 -9.49828571428572e-06 -0.144424739428571 -0.138636825742857 0.00902878694857142 -0.0533403868571429 -0.0111982995338571 -0.030967062 0.106975833 -0.000560917671428571 0.000542928614285714 -0.0199232127785714 0.0327387213142857 0.00189679771428571 0.000616160232857143 -0.0854359958714286 -0.0579221361285714 0.00183410238571429 0.00951526142857143 -0.000148127942857143 0.0508556537285714 -0.166052740428571 -0.0742958952428572 -0.0184592007142857 0.0324490438571429 -0.000640287914285714 0.000290729071428571 0.153015905857143 -0.090800921 0.000645542714285714 0.00190814784285714 0.0986482238571429 0.00823531228571429 -0.0386366377857143 -0.0512887477071429 0.00146751489285714 -0.0778667474 0.00886024886857143 -0.000844136135714286 -0.000235278571428571 0.00580849228571429 0.0423254859857143 -0.0002364364 0.000144110685714286 0.00107641328571429 -7.47714285714286e-05 -0.0285951842857143 -0.119444501514286 0.0241821757142857 -0.000241219905428571 -0.0132304117142857 -0.0407899811428571 -0.00189903668571429 0.108053944285714 0.0176474735 -0.0111760707142857 -0.000273544042857143 0.000367090714285714 -0.00145475014285714 -0.149473163142857 -0.000949677714285714 -0.00125905285714286 0.0785934709714286 -0.104246737571429 0.0631108966571429 -0.00155643185714286 -0.0867054477 0.000108403971428571 -0.000687539018571428 -3.07659285714286e-05 0.0753527666571429 0.114928377142857 0.000612556871428571 -0.000663356142857143 -0.00102278071428571 0.000298495571428571 -0.0902036802285714 -0.000258210057142857 -0.00107830098571429 -0.00612043169857143 0.0072455768 0.000425912057142857 0.0386108338 0.00075596305 0.2038894962 0.0421281865442857 0.146619290319714 -0.0613450903571429 8.31528571428572e-06 -0.0658112828571429 -0.0238874224285714 0.0492579675714286 0.00291869498571429 -0.0824451336714286 -0.0872755312085714 -0.0305303520571429 -0.07250992 -0.0123399892857143 -0.0557573160385714 0.0610150915714286 0.0660611443 0.0931379170142857 -0.0412691189571429 0.0755312726857143 0.00362997871428571 0.0198653265714286 6.18626714285714e-05 -0.000221733714285714 -0.0211009342857143 -0.0247412851428571 -0.000237611442857143 -0.0200672954285714 -0.0780767544314286 -0.126883356714286 0.0426558727142857 -0.0207436076285714 -0.01666706924 0.110963674142857 0.00147069842857143 -0.0250852821428571 0.00426976914285714 -0.0005815731 0.000303499285714286 2.6322e-05 -7.80503057142857e-05 -0.0379707536142857 -0.0334565178142857 0.000866334571428571 -0.00226625208571429 0.000404849642857143 -0.000712021857142857 -0.0584447247142857 -0.000423222285714286 -0.000554628857142857 -0.00342516428571429 -0.00129640171428571 -0.182791069828571 -4.96306571428571e-05 -0.0756148521428572 -0.00424345257142857 0.141660397428571 -4.58303714285714e-05 0.0706303085714286 0.000983344571428571 -0.0215588810571429 -0.000542110457142857 0.0030575749 -0.000195924714285714 0.0505258161428571 -0.189988075285714 0.0850979768571429 0.00239974714285714 -0.0543939614285714 0.0970200991857143 -0.0230883494571429 -0.0756424128142857 0.0726918584714286 0.000250386487142857 -0.00200885192142857 0.000376938114285714 -0.00530749757142857 0.169786368385714 -0.0444155292857143 0.0647913051357143 0.000148524557142857 5.876611e-05 -0.000278508714285714 0.000971516371428571 -3.89128571428571e-05 0.000201763514285714 0.0776459058571429 0.0468656034285714 0.000131320057142857 -0.0456863606571429 -0.0398657334285714 -0.0505012637714286 0.000830765295714286 -0.0467052062857143 -7.20571742857143e-05 0.000406732142857143 -0.000324581828571429 -0.00101189121428571 -7.69628571428571e-06 -0.132865698571429 0.000116917174285714 -0.222672189057143 0.0966087528142857 0.0400139620142857 0.086955219 -0.0571055043285714 -0.00762296471428571 -0.00303549685714286 -0.0516228762142857 -0.000275868714285714 0.0999942136285714 0.129464985742857 -0.132844273914286 0.0140293297142857 -0.00448475857142857 -0.0543925148571429 0.0582633712857143 -0.00136842028571429 -0.0402719211571429 0.0444061970571429 0.0375475852857143 0.118766678885714 0.121135063142857 0.000243588042857143 0.000123846442857143 -0.0984493431614286 -0.0522138681857143 0.0143637230428571 -0.000404082142857143 0.0227725096285714 -0.000317623428571429 0.0225883122285714 0.0599823684285714 0.00144597179714286 -0.00186954285714286 -0.0263905647142857 0.0405967743142857 -0.00109675642857143 0.0281324775157143 0.0554937320571429 0.000649066228571429 0.111716349514286 -0.00043609667 0.215191844257143 0.0436953568571429 0.0543558257142857 -0.0462712711714286 0.0236306095714286 -0.0642908917428571 0.003051624 -0.0322519214428571 0.0806844155714286 0.0781075969714286 -0.054884743 -0.0284057978571429 0.00201627945714286 0.0436476938571429 -0.00137104172285714 -0.102105064714286 -0.279386059942857 -0.000166987671428572 -0.005100828 -0.0492242342857143 -0.000499479142857143 -0.145617327255714 -0.00180343904285714 -0.02988665041 -0.0426946618428571 0.00871218790000001 -9.6135714285714e-06 -0.148543484928571 0.0381499300871429 0.0992667 0.000474909571428571 -0.0250531860285714 0.00797005071428571 0.000442661057142857 -0.0807404787142857 -0.0844503955571429 0.0219835283571429 0.0142734714285714 -4.14142857142857e-05 -0.0500665658571429 -0.0670404160142857 0.00211105085714286 0.0672591471428571 0.00123757328571429 -0.133246989128571 -0.00110017731428571 -0.000376692805714286 -0.0618100241428571 0.00393462471428571 0.000738995857142857 0.000103588828571429 -0.0843829571714286 0.000189616557142857 0.00166884482857143 -0.000108683271428571 -0.117143275185714 -0.0690603414571428 -0.000483632285714286 0.000382426671428571 1.99126714285714e-05 -0.0119202918571429 -0.000366865571428571 -4.4422e-05 -0.00164127285714286 -0.000133808242857143 0.0649526651 -0.000153724 0.0836697536 0.000419081428571428 0.05262615666 0.00320580242857143 0.000999734354285714 0.000725660385714286 0.000757221571428571 0.000730361828571429 -0.0292226275428571 -0.00420236528571429 0.00128357514285714 -0.0486235520285714 0.000121314598571429 -0.0742105917142857 0.00168598 -0.00135193414285714 -0.001661357 -0.00670089891857143 3.7887e-05 -0.0827745146142857 -0.000660029714285714 1.52591428571429e-05 -0.000482708714285714 -0.0465863535428571 0.0258949115571429 0.0440144784285714 -0.0303790652857143 0.000251324285714286 -0.00782700028571429 -0.0429824365485714 0.0679122435714286 0.000207335342857143 0.00251461371428571 -0.000498432 0.0117660004771429 0.000529542267142857 8.58057142857143e-05 0.0515891381428571 -0.0291349114142857 -0.00146785423428571 -0.0452748021428571 0.116780632142857 -0.000853063428571429 -0.126808804834429 0.000345953571428571 -0.0451357308714286 0.1464320079 -0.0827863487142857 -0.0565554805714286 0.0438524985714286 0.000211362428571429 -0.0394027001428571 -0.0384184146428571 -0.000843342285714286 -0.000659854000000005 0.000144436 0.161374015 0.0002548228 0.0192021575714286 0.00128741525714286 4.56197671428571e-05 0.0339925612857143 0.0199304108 0.00252583985714286 0.00144473614285714 -0.00211086014285714 -0.0653832910657143 -0.00396378898571429 0.000929532 -0.00270806514285714 0.00197714265571429 0.102763126171429 0.0391258805714286 0.000330271285714286 0.00129757474285714 0.0423271866414286 -0.000443541714285714 -0.00233874171428571 0.000650641714285714 -0.0629267355714286 -0.134381130928571 0.00202390258857143 -0.0403019528571428 -0.222499086285714 -0.0691327668857143 -0.00469224757142857 -0.00805938128571429 -0.0465792681857143 -0.116678348342857 0.0297514907142857 0.00240081544285714 -4.60487657142857e-05 -0.000652313014285714 -0.00153363515714286 -0.0509384979428571 0.0263284487142857 0.000220181285714286 0.000893252428571429 0.000535615252857143 0.000634546242857143 -0.127789347 -0.0893876141428571 -0.000730119598571429 -0.052715063 -0.0429179722285714 -0.0143750075714286 -0.00154713057142857 -2.38460571428572e-05 -0.100758275977429 -0.05388348792 -0.0637035072285714 -0.00221983314285714 -0.0425502267142857 0.00261591114285714 0.00114961253571429 -0.000361838728571429 0.116037162128571 0.152597902142857 8.19782857142857e-05 0.0475254672 0.0594790036 -0.0674490764285714 -0.0692380509714286 0.175995567142857 0.000368604157142857 0.01928126 -0.000682454028571429 -0.208698150971429 -0.046192761 -0.139180007428571 -0.114984514 -0.263894090571429 0.000669317285714286 -0.00334681157142857 0.0714925527657143 0.0509968604285714 0.00870361 0.042940209 -0.150218061441429 -0.0821143662857143 0.000227513057142857 -0.0909300127985714 -0.106400049685714 0.00654016071428571 -0.0607893850457143 0.0673227066142857 -0.0048779963 -0.0586003375571429 0.0814017549 -0.125056333871429 -0.106227772514286 0.0361974892857143 -0.0463936648571429 0.0128468970157143 -0.118465686485714 0.0486837358714286 0.199321996134286 0.0517677785571429 -0.0366360097142857 0.0278244157142857 0.00143618361428571 -0.000109452394285714 0.00262840157142857 -0.00504599128571429 -0.0562981348285714 0.0601501310714286 -0.105991732298571 -0.0229033524571429 -0.0294284458571429 -0.0701849691428571 0.000530113485714286 0.109254819971429 0.0962680032857143 0.00225433762857143 -0.173042228271429 -0.0408988085714286 0.0397977168571429 -0.199266565385714 -0.000219584971428571 -0.0492028842571429 0.000282698214285714 0.0895646938571429 -0.0202025573114286 0.00223288545714286 0.0583114608671429 -0.000114889 -0.0677835474285714 0.0348252935357143 0.0399359234285714 0.000493541042857143 0.0856778796857143 0.0675269465571429 0.102419106714286 -0.0148508947142857 0.0480716474185714 0.0487598002857143 0.00432946742857143 0.034051387 0.0286147797142857 -0.00209209757142857 -0.0630127315714286 0.000477242971428571 0.000291199928571429 0.0395696572857143 0.0244931213571429 0.000626298414285714 -0.0381296334571429 0.106685229357143 0.0492147288285714 0.000755971142857143 -0.00819938671428572 0.134585149142857 -0.0424468392857143 -0.00069190733 -8.11204285714284e-05 0.00303045887142857 -0.00164943752857143 -0.0359245146571429 0.00231612085714286 8.70807428571428e-05 -0.00470374074285715 0.000160461985714286 -0.000490967142857143 -1.18972257142857e-05 0.203364433714286 -0.0731187338571429 0.162234175714286 0.0934417577 0.000147125342857143 -0.0289867451428571 0.126669583571429 -0.000523915 0.0125737737285714 0.08204353626 0.00775541254285714 -0.145786008871429 -0.123738530028571 0.034792912 0.0624786528 0.00382171485714286 0.000220450514285714 -0.102335596961429 0.000717485042857143 0.102463205285714 0.000163173942857143 4.44325871428571e-05 -0.00924545711428572 3.30482857142857e-05 0.000506327971428571 -0.0394229995142857 0.129272239428571 0.0703021904285714 -0.0664220637428571 0.000203929571428571 -0.0678848237142857 0.000926522678571429 -0.0352136437657143 -0.000132726342857143 0.0254222959 0.0610358878571429 -0.104261629271429 0.0567642390714286 -0.000452214357142857 0.000387154942857143 0.0396977722857143 0.00337538971428571 0.00304253857142857 -0.000317183142857143 -3.64653142857143e-05 8.95442e-05 -0.000169293285714286 0.0016812446 -0.00123768176714286 -0.0472477672857143 0.00224041585714286 0.0110404778428571 2.38736957142857e-05 -0.000665957228571429 0.002973272 0.000508665285714286 0.0527680337142857 -0.0901384888428571 0.0567974020457143 -0.15979343281 -0.0554719797814286 -0.00115436557142857 -0.0924019027142857 0.032778174 -0.05554192365 0.0569615231742857 -0.0406392660571429 -0.00211698428571429 -0.129194438071429 -0.000402327971428571 -0.134975666214286 -0.0521789255285714 0.0494734813785714 0.000196175357142857 -0.0671580342857143 0.000283462285714286 0.0445069844285714 -0.000676582214285714 0.0693417482857143 0.00423078985714286 0.000219500857142857 0.000161667571428571 -0.119966330768571 0.111590384428571 -0.000828327985714286 -0.179775515437143 0.031532409 0.0752679845714286 -7.54171428571429e-06 0.0820849193 -0.0350073324571429 -0.108526600314286 -0.13669096 0.0458251482142857 -0.0274385008571429 -0.0509776895714286 -0.106908738857143 -0.000989769271428571 0.000552586285714286 -0.0245916123571429 -4.92146285714286e-05 0.0682204252857143 -0.00119118842857143 0.00328720828571429 0.0359219855714286 -0.0725715873857143 -0.0531839210142857 -1.43094942857143e-05 -0.0292371396328571 0.104742496542857 -0.0316208162 -0.128082356184286 0.0319452622857143 0.054690537 -0.000113528571428571 -0.0625257524285714 -0.00377447 -0.0311378792857143 -0.00267544428571429 0.00080492 -0.0277112610285714 -0.00606397742857143 0.000915871714285714 -0.140063887785714 0.00234523457142857 0.00253571857142857 0.00104418471428571 -0.000222625332285714 -0.0437462947142857 -0.000695702885714286 -0.000148193 0.00327903642857143 -0.0783616939571429 -0.00143778091428571 -0.001180938 -0.0446814961142857 -0.0225344521185714 0.0202915733714286 0.002436179 -0.0580833049142857 -0.0587715535857143 -0.0521689338571429 -0.00233125611428571 0.0328363636957143 -0.0948376526142857 -0.0139183099571429 -0.161239982142857 -0.0103286372857143 -0.00150071912857143 -0.0372425057142857 0.000570897042857143 0.0427200729742857 0.000240672857142857 0.157644373714286 0.1246555295 -0.00490165157142857 -0.000553679214285714 0.0537415085714286 0.108183927574286 0.0475155540071429 0.115739971928571 -0.147899025644286 -0.0449103277142857 0.000428715571428571 5.86281428571428e-05 0.176649422142857 0.0408771687142857 -0.0955428012857143 -0.00167379442857143 -0.0477376614142857 0.00591598 -0.000136237714285714 -0.000238292857142857 0.0385967842857143 -0.0195287572428571 -0.023969624 0.00981550071428571 0.029360221 0.0417014737142857 7.5401e-05 -0.00185553157142857 0.0646894764142857 0.0435779138571429 0.0708298812857143 0.0715309824142857 -0.0768983008571429 -0.0172805255714286 0.00744790571428571 0.00881406514285714 0.00230276 -0.102440493375714 0.00301262314285714 0.00558216581428571 0.260318711857143 -0.00190771885714286 -7.11831428571428e-05 0.0211885362171429 -0.000999432857142857 -0.002020573 0.0429410314285714 0.0296685191528571 -0.071936178 -0.00607832172857143 0.0248331734357143 -0.00109720428571429 0.000158870714285714 0.00323964614285714 0.144178383385714 0.000324605414285714 0.0364474555428571 -0.0404048533142857 0.000602231857142857 -0.0383742305 0.1822687479 -8.26412e-05 -0.0692442447142857 0.00267217771428571 0.00395665785714286 0.000205595142857143 0.0846220995142857 0.00100636428571429 -0.0486916414285714 -0.0449724765714286 0.00475100628571429 -6.76123972857143e-05 0.099113725 0.0611542885714286 0.223723584285714 0.00227273504285714 9.26032e-05 0.00707302557142857 0.109671981857143 -0.0955019686571429 0.0583486125714286 -0.0541775074585714 -0.000289120385714286 0.00360308742857143 0.0327388189714286 -0.0380523222857143 0.0887865528571429 0.000641968885714286 0.000729494871428571 0.00402449157142857 -0.170789426857143 0.0712816248571429 -0.0454932315714286 0.000958194728571429 -0.00139146145714286 0.000285027828571429 0.00137027328571429 -0.00464829442857143 0.0308030315714286 -0.00190898914285714 -0.000397038142857143 -0.000425750285714286 -0.0321373037714286 -0.0440037972857143 -0.000664375285714286 -2.14830057142857e-05 1.10655714285714e-05 0.137320050428571 -0.00161590442857143 0.0361738731428571 -0.0597133004285714 0.0653519614285714 -0.0250462864285714 9.26867371428571e-05 -0.103823487142857 0.000100366714285714 0.00680155685714286 -0.0552290911814286 -0.105204453428571 -0.0207479884142857 -0.0489683165714286 -0.150193398571429 -0.00119224667142857 -0.00323481442857143 -0.0480589757142857 0.00186343042857143 3.19372857142857e-05 -0.00372039014285714 0.0687728843142857 0.000767257428571429 -0.00716778141428572 0.0670469544 -0.000357044142857143 0.039219695 0.0210021466571429 0.0719644205285714 -0.00167364842857143 -0.00352647914285714 -0.128529822757143 0.0873272948571429 -0.00174023332857143 -0.000748814428571428 -0.133872298857143 0.0550839518285714 0.159555859428571 0.000301073961428571 -0.00104040771428571 0.0008482775 -0.237542404928571 -5.46588757142857e-05 0.000269667228571429 -0.00307975285714286 0.0136225511428571 0.0289965621428571 -0.0328202696 -0.00601785328571429 -0.000600065142857143 -0.000927156714285714 0.000386390928571429 -0.0273919981428571 -0.224703457142857 0.189270141671429 -0.0292762931857143 0.000696597571428572 -0.00106835169285714 0.0998308767285714 0.0715285050228571 -0.00414952842857143 -0.128428669214286 0.00111040211428571 0.0378685387142857 -0.00117102285714286 -0.006164121432 -0.0329741541285714 0.0292476570285714 0.0787246487142857 -0.000342627 5.7082857142857e-06 0.111601595471429 -0.003362688 -0.0454885919428571 0.107084780571429 0.155481848428571 -0.0437372107857143 0.0474179135 -0.126799287071429 0.116034295631143 -0.0521027737428571 0.00129751961428571 -0.0491927142857143 -0.067078828 0.0640908664142857 -0.0296256786285714 0.038698475 0.0690477663571429 -0.0922656379928571 0.110641386914286 -0.00117800928571429 0.0589869757142857 0.0185337446571429 -0.115547532684286 -0.0486165058142857 -0.0862265205171429 -0.0364168070428571 0.0085710018 0.003787882 -0.00110490408571429 -0.00450329634285714 -0.00116824214285714 -1.75106242857143e-05 0.0528067455714286 -0.170202342142857 -0.000595136618571429 0.000240259742857143 -0.0770349074285714 -0.0828182936428571 -0.149061578571429 0.240957615571429 0.0111060722428571 -0.000847855071428571 0.00295855714285714 0.000776043 0.00128024514285714 0.0553977895285714 8.86235728571429e-06 0.0099288066 0.000978370428571428 0.000705818571428571 0.0318826483571429 0.0697730343471429 -0.00167570471428571 0.000351442928571429 -0.0232537342857143 0.000443258427142846 -0.00183683971428571 -0.001132756 -0.004294142 -0.000542477142857143 0.000786320971428571 0.00257426667142857 0.000143334714285714 0.000498084142857143 -0.0412472687142857 -0.141963520428571 -0.0167942742857143 -1.24050571428571e-05 0.0585071953285714 -0.0568614907071429 -0.002501021 0.0230185732857143 0.000536777267142857 -0.00551425557142857 0.295105828385714 -0.0200540607414286 -0.0733821714514286 -0.0609747465714286 -0.00967148042857143 -0.165078274571429 0.00633775371428571 -0.000478623571428571 -0.0266656442857143 1.0768000000003e-05 0.0040402547 -0.00135355542857143 0.0006686718 -0.0510190966142857 0.0414686101428571 0.142951042571429 -0.00201726917142857 -0.00789104584285715 0.00478138012857143 -0.0949811880142857 -0.135461069714286 0.000446515285714286 0.0548573460914286 0.145429345714286 -0.0801191629714286 -0.0423031758685714 -0.0232066111428571 0.0671568855714286 -0.0812953684528571 0.0682953556628571 -0.0228676015714286 0.213911903442857 -0.0168433886242857 -0.0463631650714286 -0.00130093271428571 0.165720321277143 0.0992944027142857 -0.0107257831428571 0.283996153857143 0.0789939762428571 0.0495758411285714 -0.115974677857143 0.000379821714285714 -0.0585998766428571 -0.00169829158571429 0.00104727805714286 -0.0757832069142857 -0.000833837428571428 -0.0429291430028571 -0.0906799835 -0.0334963408571429 0.000256784706285714 -0.000766185285714286 -0.000242846514285714 -0.0773236951428571 0.00529578282714286 -0.0199093442428571 -0.0355008046857143 0.000165578857142857 -0.000925224842857143 -0.0039925421 -0.0459489880285714 0.0326544148857143 0.0676768249857143 -0.0406361397142857 9.72221428571428e-05 -0.0633154525571429 0.0607326675714286 0.0867442688571429 0.000275093657142857 0.000316638171428571 -0.0505196535714286 0.00531612557142857 0.181974735 -0.159181197928571 -0.2214149456 -0.00361428814285714 -0.0579789637371429 -0.0338270342857143 0.123289895142857 0.0428808016 -0.000827258428571429 0.0129389322428571 -2.82577857142857e-05 -0.0634654713142857 0.00603929514285714 -0.0301258237571429 -0.00375705827142857 0.0291513971428571 -0.0606227525714286 -0.150829388685714 0.104506187142857 -0.008322182 0.0291294627142857 0.00254903271428571 0.0566408462857143 -0.0964383473106857 -0.147635067272857 -0.181901057 0.0470082735714286 -0.0723982944 0.000132012142857143 -7.57258571428572e-05 -0.000459203142857143 -0.0370362615714286 -0.0561242722857143 -0.0408032273428571 -0.00398351128571429 0.000648057285714286 -0.0566232246471429 0.00253916044114286 -0.0443405747571429 0.00264824957142857 0.0366828092385714 0.001125501 0.00131004985714286 0.0284969217142857 0.051437829 -0.000370195142857143 -0.00257543385714286 0.00492798971428571 0.00181614928571429 -0.0686785205128572 0.0322951100285714 -0.19454631469 -0.0659875605571428 -0.0805108142857143 6.47389999999999e-05 0.00170323684285714 -0.0588373317742857 -0.000152453128571429 0.000402630114285714 -0.024618702 0.000603457002857143 -0.0093593996 0.0281074160857143 0.0354203122714286 -0.0371840669985714 0.00340647837142857 -0.0178173782857143 3.62434142857143e-06 -0.0350396515714286 0.000824884285714286 -0.0324048784285714 0.00577936328571429 0.0858636827142857 -0.116327163042857 0.102410151042857 7.42948128571429e-06 -0.0375177204285714 -0.0129689442857143 -0.0001670443 -0.124141813457143 0.000758807714285714 -0.0811221548857143 -0.125178038585714 -0.0459923884857143 0.00302071872857143 -0.0334186859857143 -0.0709952277142857 -0.0920493096857143 -0.10943810258 -0.0542998275 -0.156854932142857 -0.000123914614285714 0.000607176571428572 -0.0628746938571429 7.21412857142857e-05 -4.32870857142857e-05 0.0593424938 0.0335837852857143 0.0186114148142857 0.005641426 0.000991445142857143 0.0703137561285714 -0.000109225428571429 -0.0853620204285714 -0.0810987439428571 -0.0565029028285714 -0.00207333485714286 -0.0901590070857143 -0.0340659446142857 -0.0871264795142857 0.00242725372571428 -0.0314418237142857 0.000465572777142857 0.0467349277285714 0.0671079776 0.0442477555857143 -0.0886966981428571 -0.00106002061428571 -1.17993142857143e-05 -0.0187058674571429 -0.0431443817142857 0.00286198142857143 -0.0898063096571429 -0.000173847714285714 0.0386300701 0.0493356207 -0.0613944863142857 0.0618791275357143 -0.0606775307142857 -0.112376265 -0.0937356396142857 -0.0374883130871429 -0.176844638142857 -0.0470864152714286 -0.0718834101285714 -0.000389257185714286 -0.0517349668571429 0.000454305857142857 -0.00129461314285714 -0.001116894 -0.06956303 -0.0130011956328571 -0.0190270116628571 -0.00488498442857143 0.00119139985714286 -0.0266893719814286 -2.278521e-05 -0.00140167157142857 -0.00540670142857143 -0.0701594730142857 0.0409592686857143 -0.0462324127285714 0.0816665624128571 0.00765588085714286 -0.177507706771429 0.0402083630571429 -0.0538082977327143 0.0506639297857143 -0.0221662807142857 0.000836344957142857 0.0573142219314286 -0.000337982 -0.00012871855 0.0262493006157143 1.35949428571429e-05 -0.0252742788428571 -0.0145261085285714 0.000215615571428571 -0.0714640892942857 -0.0254380526857143 -5.47572e-05 0.00807742981428571 0.000531669157142857 -0.0545178571428572 0.0200511421428571 -0.0287160197428571 0.119067310142857 0.00125125415714286 -0.0778825542 -1.83907142857142e-05 -0.00606945678571429 0.0518076427528571 0.00141410504285714 -0.0910506908571429 -0.0003593054 -0.0865084708942857 -0.0616854582128571 0.0337566035428571 0.00139294338571429 0.000471931485714286 -0.000317208371428571 -0.0467448596857143 -0.0468176034614286 0.0676186032542857 5.96029428571428e-05 -0.102170291871429 0.106269183428571 0.00159169128571429 9.72521857142857e-05 0.000307527442857143 -0.0350159575857143 -5.93802228571429e-05 -0.169822580714286 -0.000697190457142856 0.000440787142857143 -0.0513873287571429 -0.0306035274 -0.0298280538285714 0.0690849025714286 4.503485e-05 -0.00164623857142857 0.0730903272857143 -0.000140141842857143 0.123823841428571 0.000451380842857143 0.0737305357142857 0.0466728377714286 -0.0496615102414286 0.000864579871428571 0.0615316522342857 0.00452529517142857 -0.000396479857142857 -0.0726740493642857 0.00675669642857143 0.0374245935857143 -0.00490282928571429 0.002084631 -0.0540525244285714 0.0359815628571429 -0.0005304074 0.0428488279857143 -0.0443194351428571 0.00142961542857143 -0.00521622807142857 0.000135888671428571 -0.000961888571428571 -2.10579614285714e-05 0.0733880880428572 0.0198627950428571 0.0289007997142857 0.00172667178285714 -0.0417854314571429 -0.0505876015714286 -0.145632915111571 -0.000418616945714286 -0.0006421053 -0.0493641756571429 0.0275604925428571 -0.176888060957143 0.000383047428571429 -0.0411574597057143 -0.00260613214285714 0.0444052976714286 -0.0265404156142857 -0.003176453 0.0159289709428571 -0.06901891 0.037726696 0.0481940115571429 0.0263762154857143 0.0600121079857143 -0.0696345315 0.0294548877142857 0.00106576571428571 0.0531119173428571 -0.0543753734285714 0.00151561145714286 0.0408919747142857 -0.000205602785714286 -0.023910693 0.0368192957142857 -0.00378662154285714 -0.0843732677 0.000623096505714286 0.0043230503 -0.0700832285 0.0510130369428571 -0.001265993 -0.000303251 -0.119718013285714 -0.0332070427285714 -0.001764471 0.0046876309 0.000880811924285714 -0.0585972885 9.82972657142857e-05 -0.136555618142857 0.0681679662142857 0.0334012837142857 0.0326794002857143 0.0433534168571429 -0.0109787109857143 -0.0001444671 0.00117801157142857 0.0653674940285714 0.0952870938571428 0.05390592508 -0.000644566528571429 0.0406558858571429 -0.0296613269857143 0.02986035 0.0386772659714286 -0.00100460539142857 -0.01276822364 4.95817585714286e-05 -0.0993933342857143 -0.0364857118457143 9.05055072857143e-05 -0.0378122327142857 0.0165958672571429 0.0983941947428571 -0.00206004594285714 0.0588223052571429 0.0443230813 -0.0302059008571429 0.0157137414285714 0.0396390246 -0.000307186285714286 0.00145180785714286 -0.0512371558428571 0.0197577497142857 0.00155128768571429 -0.0657017522928571 0.0356755400571429 0.0874643124 0.001753203 9.92967142857142e-05 -0.2017559407 0.0608933346571429 -0.0297196751428571 0.000883194657142857 -0.00438669765714286 -0.121910889628571 8.55537285714286e-05 0.0434555124285714 0.0378418744285714 0.00506784428571429 -0.0536493027142857 -0.000521188228571429 -0.00075212114285714 0.0214412637942857 -0.1230738566 0.0295152536042857 0.00199503401428571 -0.0479516098571429 -0.0372586176428571 -0.0730895016014286 0.00115215987142857 -0.0245713768571429 -0.0755596484285714 -0.00185184528571429 -0.000758939285714286 -0.0499723255714286 0.00222632128571428 -0.00306704857142857 -0.1025092156 0.00455823638571429 -0.00248831735714286 -0.0111960762857143 7.30482857142857e-05 0.00304264155714286 -0.000698354428571429 0.000496466571428571 0.00219125838428571 -0.00448311758571429 -0.052610085 -0.0637224501428571 -0.0808891620571429 -0.1056528878 0.0004898701 -2.53973328571428e-05 -0.0270274961571429 -0.0572812305142857 0.000204649857142857 0.000515197428571428 0.00117048614285714 0.278752029571429 -0.0211240873 -0.0586960715714286 -0.101686742185714 0.115012441285714 0.0391534688 -0.001654515 0.0205721998914286 0.0394298104571429 -0.054016083 0.0494216810928571 -0.0506953353707143 0.164783070157143 -0.148386631 0.0439559568142857 0.000556932887142857 0.00134554685714286 0.0241234458571429 0.0826046408414286 0.00192729561428571 -0.000563141628571429 -0.0732642352857143 -0.0781278512614286 0.134127080928571 0.0527453594571429 0.0394366553714286 -0.105160883478571 4.55695714285714e-05 0.0902830452714286 -0.000359585014285714 0.00650999159428571 -0.0116567601428571 -0.109269915142857 -0.00973859515857143 -0.0520091526911429 -0.0377840711428571 0.0353602818571429 0.0258975461428571 -0.124137911885714 0.0969252571857143 0.000352555785714286 0.0001560558 -0.0384860860857143 0.000575193914285714 -0.0480037067142857 0.0892203432857143 0.117838613857143 -0.149818263185714 -0.0531887140285714 -0.0732973410414286 0.00780369457142857 0.0356734778857143 -0.00446147140285714 0.0426055601428571 0.000234803514285714 -0.0435599251428571 0.0488516423857143 -0.000484365 0.0426964326714286 0.00910711678571429 0.000113455728571429 -0.000243991285714286 0.0228489338571429 0.00183337342857143 0.000252015228571429 0.0171178355714286 0.0290497273 -0.0321405167142857 -0.0179246417365714 -0.0549849258571429 0.035589926 -0.0202500159 -0.0249748442857143 0.0491271354 -0.0405342097142857 0.0374891792857143 0.000898125557142857 0.0663511411571429 -0.239473459942857 0.0197308714285714 0.000414696171428571 0.0225641017285714 0.0484125239285714 -0.0366225618 -0.00241218255714286 0.0943803212 -0.0227785138571429 -0.004971383 0.0465864614285714 -0.15245838 0.0391337227271429 -0.000571753428571429 0.000400064957142857 6.79384285714286e-05 0.000133742285714286 0.0143082503571429 0.046294624 3.96201742857143e-05 -0.0444285904714286 -0.000487434774285714 -0.0731050803214286 0.157465927357143 -0.0122119642857143 -0.000696463828571432 -0.000647414857142857 0.0233299367285714 -5.81555971428572e-05 -0.0309844939714286 0.00327449715714286 0.123550231771429 0.0219170697285714 -0.00396084314285714 -0.000520770285714286 0.161925691428571 0.0560445582857143 -0.007374864 -0.00106231271428571 0.0570467315714286 -0.245999503428571 -0.0494633285 0.0391446455714286 0.00397081708571428 0.000123828417142857 -0.1159600425 8.39141e-05 0.000838270814285714 0.0282399400285714 -0.0503226543285714 -0.199328850342857 -0.0893998188428572 0.000324634428571429 -0.0779039905361429 0.000945611385714286 0.00761606696857143 -0.000162182942857143 -0.0450418405285714 -0.0819407967867143 -0.0157078972 0.00160165428571429 -0.00863522355714286 -0.0655762938714286 0.0512559725714286 -0.00190461257142857 4.36116857142857e-06 0.0176213914285714 0.00143544471428571 0.0496674307428571 -0.0342507273714286 0.0267715063428571 -0.0882637405042857 0.0453016995142857 -0.0375319231142857 -0.139825082575714 9.41516585714286e-05 0.0502128170285714 -0.0898651631428571 -8.68011142857143e-05 9.59654285714286e-05 -0.0261193745 0.000258313814285714 -0.0489303694857143 0.0291228636857143 0.0281829808571429 0.000308026957142857 0.00686108571428572 -4.55839142857143e-05 -0.0110333181857143 0.0945684763485714 -0.0945814433571429 -0.000988474428571429 0.000186788057142857 5.05558571428573e-06 -0.0529796690571429 0.0491626592857143 0.00252957785714286 0.000947915857142857 0.0226130744285714 -0.0312550610428571 -0.0893299471428571 0.00193657857142857 0.00423061842857143 -0.00277448528571428 0.000525044628571429 0.0002750133 0.0450085540857143 -3.14717857142858e-05 -0.0373991155714286 0.00370149614285714 -0.0596183122885714 0.0251593148571429 0.0714482771428571 -0.00484651542857143 -0.00117965242857143 -0.0944854611428571 -0.109308706885714 -0.000416560714285714 0.0607691016442857 0.0334111859571429 -0.00126871292 0.0785035097142857 0.0070848735 0.0942335494 0.00183342157142857 0.00173791588285714 -0.0394098465057143 -0.0489024515714286 -0.000774384342857143 -0.00442942788571429 0.000137060571428572 -0.0485405372857143 0.00447400857142857 -5.95361428571428e-05 0.125597405057143 -0.000884465142857143 -0.0611850322857143 0.000498295 -0.00295406721428571 0.000422305 0.000881689857142857 -0.057965001 -0.0366399517142857 -0.042415586 -0.0363814245714286 -0.000664161428571429 -0.00251547714285714 0.000989001571428572 0.00197591828571429 0.000188185314285714 -0.0115418614428571 0.0674035307142857 0.102549201428571 -0.000915415857142857 -0.000457910128571429 -0.0657063788857143 0.0923848723857143 -0.00343465057142857 0.005372028 0.0372874358571429 3.94533728571429e-05 -0.0317375401428571 -0.000223823157142857 0.0277278588571429 0.117383237 -0.000745909714285714 0.0879534876142857 0.0222795486571429 -0.000626606428571429 -0.034774987 0.0497227342857143 0.000982152028571428 0.0970584867428572 -0.0100809378571429 0.0497159151428571 -0.104926249014286 -0.00124176314285714 0.0982964488571429 0.0111930215714286 0.0010516887 -0.0198834691714286 0.0741213802285714 0.00119130594285714 -0.0148354115 0.110799877857143 -0.133004305714286 -0.0457536585714286 -0.00165183885714286 -5.670778e-05 0.0181254633571429 0.0115115509428571 0.101262208428571 -0.100550787242857 -0.0825848282857143 0.0197999419428571 -0.0141401257142857 0.000187346091428571 0.001376103 -0.0505732634285714 -0.000526816 0.0609903071428571 0.0100310443571429 0.00281187971428571 -0.112898876 0.000256612328571429 0.000780866142857143 0.0814396890571429 -0.0704070999428571 0.0611424002285714 0.00436915197142857 -0.0814121544285714 0.118037947871429 0.0011048955 0.00464188927142857 0.0596769399857143 0.0273459522857143 -0.181534171714286 0.0184812284142857 -0.000502995714285714 0.0346594630428571 -0.0182215258571429 0.00161292414285714 0.0625054856857143 -0.000918474214285714 -0.0318588746571429 0.0803977421428571 -0.00165450914285714 -0.000381248057142857 -0.0207590458285714 -0.0716262837142857 -0.000168607342857143 -0.0795260119428571 0.000864035328571429 -0.000432392757142857 0.0632160559 -0.0975445392857143 -0.000496014671428572 0.154175362557143 0.111377705 -0.0505387547142857 0.0106862408142857 0.051929113 0.0224418513 -0.0375580025714286 0.102663127985714 0.0811423777142857 0.000319952571428571 0.0283258141 0.113117021571429 -0.206774954685714 -0.129939638057143 -0.0744536362111429 -0.141010016964286 -0.132715930942857 -0.0309310331428571 0.000249019857142857 -0.0818817415714286 0.0473829226442857 -0.00165925384285714 0.0405920528571429 -9.59022571428571e-05 8.18335957142857e-05 0.00423897528571429 -0.000501955128571429 0.04056566951 -0.0584696492857143 -0.0525115214285714 -0.0483752874857143 0.247426383285714 0.0296833051971429 0.0004045854 0.000209500212857143 0.0673385280842857 0.0247956139142857 -0.0712733328571429 0.00209322957142857 0.000714533285714286 -0.0586239914285714 -0.0471612775711429 -0.0363982504285714 0.000799639328571429 6.86017085714286e-05 0.000157141042857143 -0.0708441118571429 -0.0007615819 -0.140229240087143 -0.00370529865714286 -0.0714124498571429 -0.0828252419571429 -8.05564714285714e-05 -0.0301968221685714 -0.0672799627285714 -0.0264178368571429 -0.0638455901428572 -0.010343556 -0.000503416942857143 -0.0592967168142857 -0.0192798360914286 0.0526640087714286 -0.000878554714285714 0.0615541183857143 -0.051345745 0.00293301542857143 -0.000796598471428571 -0.0331454293 -0.00262690128571429 0.000484848157142857 0.000333853171428571 0.0007822683 -0.0293616114857143 -0.00535319385714286 0.0658719371857143 0.0206610265 0.0432775472857143 -0.210261807271429 0.00214192468571429 0.0388568702857143 -0.00249380527142857 -0.133849095407143 -0.000275586571428571 0.0516308905714286 -0.000311280857142857 0.0007280904 -0.00147461085714286 0.0388359142857143 -0.000314382277142857 -0.120399938142857 -0.0706665661428571 -0.0221790440571429 -0.00124528881428571 0.0570530796857143 0.017189815 0.000151966857142857 0.0237446978571429 0.002332749 -0.00509935 -0.000543391428571429 -0.0786157238142857 -0.0476611742571429 -0.000381623557142857 0.00384088071428571 -0.0537761287328571 1.04684971428571e-05 -0.0509984998714286 0.0316028393714286 -0.0595597414285714 -6.20630471428571e-05 -0.179598187871429 0.110578213335714 0.0001430416 0.100648233571429 0.0421568961857143 -0.0190471562857143 0.0835984015714286 -0.0410173938857143 0.0581789382857143 0.0416431734285714 -0.0434722151857143 -0.0267410952857143 -0.00122512165714286 0.000790422471428571 -0.000758761028571429 0.325007148142857 0.0857013666714286 -0.000298867014285714 0.117767019742857 0.0403483672571429 0.0794662639285714 0.0538011294285714 -0.0307587414285714 -0.0254819287942857 -0.000433277428571429 0.0428928102857143 0.0291092870428571 0.0255797508857143 0.0339121412142857 0.102528938657143 3.06179142857143e-05 0.0506581285285714 0.000909621714285714 -0.0982861864571429 -9.78818628571429e-05 -0.000742320257142857 -0.0380470087142857 -0.0151730186857143 -0.0666098575714286 0.0323306364957143 -0.00421161028571429 0.0491716915 -0.0590807130142857 0.000205397557142857 -0.0752789985714286 -0.0301712145142857 -0.000111741211428571 -0.118299316085714 -0.03102095297 -0.000249428428571429 0.000842162285714286 -0.005845089 -0.000506034655714286 0.0557372436771429 -0.00228750617142857 0.00219413942857143 -0.112189073428571 -0.0230683710142857 0.0589681550714286 0.168693447285714 -1.58801171428571e-05 -0.0623140817142857 0.03906691705 0.0397968944857143 0.0200571895714286 -0.00492305684285714 0.000746001985714286 -0.0239331961142857 0.000835193885714286 -0.104973306471429 0.00784272900000001 0.00159509942857143 -0.001560226 1.17281428571429e-05 -0.0895342602857143 0.0333256661042857 0.0234923552428571 -0.0381567880428571 -0.0274282415714286 0.00297253614285714 0.00318249957142857 0.00402963762857143 -0.0726743881428571 0.00567115228571429 0.0382274321428571 0.0390858991428571 0.185847330285714 -0.04902778935 0.000742598142857143 0.0280556568737143 -0.0330191844271429 0.0882407082857143 0.0944302948871429 0.0191975875 -0.00526723657142857 0.0238421890142857 -0.0155099781142857 0.0830124658571429 0.1019792338 0.0279990768285714 0.0354095445142857 -0.01044419321 0.00844718985714286 -0.0472125884857143 -0.0348582450542857 0.000576104714285714 -0.000973522428571429 0.00130707271428571 -0.000452302857142857 0.00113061214285714 -0.04964711 -0.00318663771428571 0.0651299005571429 0.0338427597142857 0.00323138642857143 0.0169416351428571 0.0177021367142857 -0.174975433571429 -0.0427996082285714 -4.57178571428571e-06 0.0524027801285714 -0.0186648722142857 -0.0486830231142857 0.238628838571429 0.069917825 -0.000205532 -0.005084851 0.0203474804285714 -0.0109253428571429 -0.000710369671428571 -0.00101579357142857 0.0563167284428571 -0.00205632182857143 -0.000746245857142857 -0.000417086142857143 0.100270307598571 -0.00582621171428571 -0.0403666342857143 0.000544224628571429 -0.0323565297142857 -0.0275901544285714 7.33537114285714e-05 -0.112034415042857 -0.0588461490714286 -0.0412998974285714 -0.0252410414285714 0.0009387075 -0.0902363569571429 0.000931674428571429 -0.0325900581714286 0.0465105361285714 0.00295895671428571 -0.0398657922857143 -0.00550526442857143 0.064343958 -0.0270693544 -0.0290426923428571 0.0350677498 0.0107744202142857 0.0564747134285714 0.0331764828571429 -8.06490571428572e-05 -0.0331573137457143 -0.116877694142857 -0.153864112871429 -0.095575007 0.0869527628571429 0.138984700142857 -0.0341370821571429 0.000833786058571429 -0.000878562142857143 0.0663909202285714 0.122942096714286 -0.00201654093428571 0.0295059970914286 -0.0670399313571429 -0.00371425057142857 0.101401911585714 0.0678389498371429 0.0831744112857143 -0.133133663995714 -0.0177366745857143 0.00164099478571429 0.045547018 0.0106584241428571 0.0824921681428571 -0.0512405477054286 -0.0979394963385714 -0.0167002014728571 0.0230800894 -2.22538571428571e-05 -0.02938191211 -0.0563921380571429 -0.112413907285714 0.000672758548571429 -0.01212943 0.0256284914285714 -0.0523362865571429 -0.00524590585714286 -0.0323797237714286 -0.0561639377142857 -0.0270829354857143 -0.000712570285714286 -0.106799003285714 -8.79889999999999e-05 0.00112087911428571 -0.0347710088414286 0.000749729142857143 0.0844217678871429 -0.00465893857142857 -0.0875915637142857 -0.0813808765571429 -0.0734884985714286 -0.220737666857143 -0.01682145457 0.143191219014286 0.0846660491428571 -0.0463865415714286 0.0564054259871429 -0.00202438085714286 0.0280260257285714 -0.0458211890428571 0.0287499869571429 -0.0756320243571428 0.00145184114285714 0.00105802715714286 3.70560000000001e-05 0.0531382290285714 -0.000798952928571429 -0.285188165414286 -0.0688131057742857 0.000380845471428571 0.00109126442857143 0.0608140859714286 -0.0662003435857143 -0.0601582166142857 -0.100632437197143 0.0661594458571429 -0.178134782914286 -0.0745377419857143 0.0400953164285714 -0.00106264714285714 0.00852171708571429 0.000523565714285714 0.00392309442857143 0.000904747 0.00121346585714286 -0.000269343714285714 0.0707828022428571 0.104720624485714 0.0835399249142857 0.079151853 -0.000149531857142857 -0.0604625366857143 0.0445276620142857 -0.0465185578571429 -0.0853459979142857 0.0002652836 0.0347595650857143 0.00603382642857143 -0.000534709142857143 0.0690593077857143 0.0344635338571429 4.60215714285713e-06 0.125964649271429 0.0694291759714286 0.0248776722142857 -0.0218546995714286 -0.00279272862857143 0.0283779859828571 0.0599655138714286 -0.0328506430428571 0.00169851657142857 -9.16473314285713e-06 0.00318276564857143 -0.000108959 -0.0929271705334286 0.0934882314285714 0.00745910785714286 0.213343008428571 0.0141533572257143 0.000758626728571429 0.0287381537142857 -0.0232954149428571 -0.0664263186857143 -0.0896519237142857 0.0518220262142857 0.077942615364 -0.0484906802714286 -0.00958389542857142 0.0159235704714286 0.000152234174285714 -0.0302128805714286 -0.112972719971429 -0.00011804 -0.000111619927142857 0.000223923 -0.0503916702857143 0.0226865376157143 0.0344122971571429 0.000256264422857143 -0.0451555027857143 -0.0316718620428571 -0.00147430571428571 0.0312574453571429 -0.0247378878714286 -0.000229369062857143 0.080254504 -0.0377769702857143 -0.0380825258571429 0.00118168823857143 0.137139536428571 0.00539104714285714 0.0321416419571429 -0.0648632051 -0.0245157688714286 -0.0292190123257143 0.00169836755714286 0.0250492207142857 -0.0833887351428571 0.0928432584142857 -0.184215788885714 0.0100470730285714 -0.0680240786142857 0.0419919819414286 -0.000265135285714286 -0.0288005201857143 -0.0530121459385714 -0.000544736071428571 0.0486888631428571 0.0502258186857143 0.0334323988571429 -1.17229285714286e-06 -0.107352100714286 0.0266153273142857 0.123150996714286 0.00356260414285715 0.00142188085714286 0.0440805005185714 0.0371081805714286 0.0846396157428571 0.0290305500285714 0.000286629636285714 0.0263582038571429 -0.000305998571428571 -0.000680737565714286 -0.0811692193142857 -0.0617313126857143 0.0410810301071429 0.00239966214285714 0.000829888057142857 -0.000163193142857143 0.0317716516571429 0.00112341071428571 0.0074364614 0.0341805324285714 -0.00198369871428571 0.0542283101 -0.00165550114285714 0.000360709042857143 0.127683934028571 0.0382384958571429 -0.0753775714285714 -0.0840860637142857 -0.000290663142857143 -0.00725802761428571 0.0929346719857143 0.0938222987142857 0.00128954357142857 -0.0032519579 -0.00011404201 0.0474615724285714 -0.045273306 0.0689580885714286 -0.0344319157142857 -0.0102426054285714 0.000627237285714286 -0.0170151614 0.0413777068571429 -0.0893832452857143 0.0183496461428571 0.0232936606142857 0.0396635422857143 0.00166564604 -0.0246778351714286 0.0675474481428571 -0.0589878028571429 0.000135283714285714 0.00809418314285714 -0.000150769985714286 -0.0132659084285714 -0.00224853485714286 -0.0681383745285714 0.0436588120857143 0.000305828285714286 0.000675571 -0.00503284325714286 0.0243850695714286 -7.15321285714286e-05 -0.0566920060142857 0.0451636697142857 -0.0944452298571428 0.0317424558571429 0.002097766 -0.0116207268571429 0.00407362242857143 -0.0394087932571429 -0.0730317438161429 0.0292961442142857 -0.0780053984971429 -0.0909350391857143 -0.0328773969714286 -0.0403889483428571 9.54185857142857e-05 -0.0294777914285714 0.0003569442 -0.0262964381 -0.00319664974 0.0969645451428571 0.147748746857143 -0.000355455857142857 0.0483023252714286 -0.0243800207471429 0.00114724771428571 0.0291136743142857 -0.00362532471428571 0.047957503 -0.0641492171428571 -0.0136827981328571 -0.0138535197142857 0.00104551071428571 -0.0230087555 0.0283202101428571 0.00969945654285714 0.000750858714285714 0.000912343 -0.127050652571429 -0.151438620861429 0.000420166957142857 0.0367065701142857 -0.1083436525 0.0235957222857143 -0.00455605214285714 -0.118337163988571 3.69234485714286e-05 -0.0933859810932857 -0.240035224271429 0.0395993897885714 0.0269076121428571 -0.0256123688442857 0.0281247200714286 -0.0801687634285714 -0.0738377945857143 0.00183251171428571 0.0336703885714286 -0.0545269314428571 -0.0410863678 -0.00265730551428571 -0.000195711428571429 -0.00717770967142857 0.0542406344285714 -0.0387496749142857 -1.07655571428571e-05 -0.0629296408 0.000430963528571429 -0.000921864042857143 0.0620302756857143 0.0019104606 -0.00162485057142857 0.0526383411428571 0.0588816281428571 0.000850458714285714 0.000573147285714286 -0.021026566 -0.000383392285714286 0.128565607142857 -0.0702336194428572 -0.0635531747142857 -0.00111928064285714 0.0795924845714286 0.00217715857142857 -0.000457685857142857 -0.0905129273142857 -0.000224806104285714 0.0530063550142857 -0.0880640124285714 0.00162053328571429 0.00124511285714286 0.00525882282857143 0.0258565498571429 -0.279476351285714 -0.00544805852857143 -0.0679685057228571 -0.00101007257142857 0.0540029392857143 0.0206397914285714 0.0253639827142857 -0.0308078469571429 -0.0721662204285714 0.0279656884285714 0.141440940914286 0.00757998757142857 -0.00328666107142857 0.000419809285714286 -0.0608259635714286 -0.00727514571428571 0.0773058125714286 -0.141983130285714 -0.00138752271428571 0.133549466557143 0.0400988451428571 -0.00194301625714286 -0.00135642885714286 0.144418098814286 -0.0512125819314286 -0.0100652667571429 0.139363003857143 0.0729105201857143 -0.005085209 0.162955022171429 -0.0439244114285714 0.0568387767571429 -0.0309912165714286 -0.0430244408714286 -0.0738264338571429 -0.0821941929142857 -0.00132508148571429 0.0163654512857143 0.00124860151428571 0.00213006759857143 -0.000318720857142857 -0.0444177548571429 -0.0171590668285714 -0.0279330419714286 0.00545067414285714 -0.0840981068571428 -0.0309520011428571 4.89774714285714e-05 0.0415879890428571 0.0638061487142857 -0.049395455 -0.081117959 0.0607454812857143 0.053467144 0.0413934567285714 -0.007360972 0.0344933677142857 -0.000839296771428572 -0.105372279614286 -0.00594700488571429 -0.140764419714286 0.036102009 -0.00254974228571429 0.000422918371428571 0.102811331857143 -0.055762459 -0.000314421428571429 0.00306027 0.000986596571428572 -0.000639669428571428 -0.00446661268571429 0.0775913163442857 -0.0771991621428571 -0.0662585952 0.00430232714285714 -0.109435624285714 0.002733187 -0.0012130522 9.73536571428572e-05 -6.35915348571428e-05 0.0491229847142857 0.0315317199571429 -0.000671113 -0.0043705977 0.000832264992857143 0.000227951771428571 -0.0984660906714286 -0.0639008243714286 -0.000381018857142857 -0.0218349933571429 0.000339422442857143 0.000393214714285714 -0.0127807332857143 0.0987024428571429 0.000141732514285714 0.0189462191214286 -0.000424535742857143 0.000130833067142857 -0.000248754357142857 -0.0433546179285714 0.00366480271428571 0.0259839342857143 -0.150715465571429 0.124673312614286 0.0008738852 0.037906096 0.00251663771428571 0.0743933982285714 0.000139384428571429 0.00221241217142857 -0.0563652108571429 -0.002494872 0.000118584557142857 0.000141617714285714 -0.000294877857142857 -0.0560333022714286 -0.0617481228571429 -0.0442915171428571 -0.118714184941429 0.007479993 -0.0554176658857143 -0.0322968709428571 -0.0722435701428571 0.0102249806285714 0.000567561857142857 0.0407570030142857 -0.00305859728571429 0.00115008998571429 3.39551e-05 0.0376044236714286 0.0207647502571429 0.000191710071428571 -0.00109837707142858 0.000687408714285714 0.0390773543714286 -0.0256541971428571 -0.118903456571429 -0.0356550247471429 0.127325862528571 0.0601833367142857 0.0635478964428571 -0.0506737723557143 0.000220477285714286 0.0163141340727143 -0.000418394685714286 -0.0485107036428571 0.1031659405 -0.0334820359428571 -0.0730199185571429 -0.000227995714285714 0.0705000770714286 0.0188013353428571 -0.00101467142857143 0.107282380371429 0.00912247928571429 -0.0160390324142857 0.07102401 -0.000175143142857143 -0.0649623377285714 -0.0523347854385714 0.03428251587 9.10106714285714e-05 -0.115286520542857 -0.00122999014285714 -0.0761426244285714 -0.0606344076428571 -0.00380941428571429 0.0439123612457143 -0.024532235 0.00126662514285714 -0.0140435730571429 -0.0436821085714286 -0.0653044952 -0.0152570661428571 -0.170781794571429 0.0421607985714286 -0.0386503038714286 0.00185114928571429 0.0214493805571429 0.000760917714285714 -0.0796124794285714 -0.00295761957142857 -0.0951059322857143 -0.0420211894142857 0.0698370048514286 0.111151224571429 0.0819167057142857 -0.0460761345714286 0.109921412314286 0.169168790371429 -0.0352332320657143 0.115574302714286 0.118065443285714 -0.00243805528571429 0.00366309114285714 -0.0663210344428571 -0.0466870602857143 0.000462791128571429 0.0824128777028571 0.0809582775714286 0.000270680225714286 0.0130785 -0.000273578571428571 -0.0211647186857143 0.000107294214285714 -0.000205105828571429 0.000386671428571429 -9.96517714285714e-05 0.167512167142857 0.0515143028571429 0.0423231450857143 0.00128041357142857 0.0539932875714286 0.00210700771428571 -0.000180241071428571 0.000686823571428571 0.000884564857142857 0.0781140945305714 -0.00795181179999999 -0.0903240392785714 -0.00172499872857141 0.0582029469328571 -0.0896536324285714 0.0910004340897571 0.0450075594571429 0.0283794748571429 0.117945824714286 -0.00166610284285714 0.124281198571429 -0.0247590520385714 0.115416014678571 -0.000770035999999999 -0.000227762857142857 0.0801544195714286 0.000517050042857143 0.00230923574285714 -8.21154714285714e-05 0.0314879921285714 -0.00112101042857143 -0.0755488523 0.0299313442857143 -0.0639560462857143 -0.0174272585714286 7.51420714285714e-05 0.000396969042857143 0.0927954612857143 0.00324754142857143 0.0104416450857143 0.013979757 -0.0027785327 0.120623472428571 -0.0032808329 -0.187653122785714 -0.0680125748 -0.0199600976428571 0.00251757672857143 0.00184246571428571 0.001031192 0.07511627947 -4.52021428571428e-05 0.00251365442857143 3.61159142857143e-05 -0.201603180142857 -0.000469991285714286 0.0377255621142857 -0.0586156821385714 -0.0047381169 -0.0394326821428571 -0.160024438728571 0.0566647332857143 -0.00161483842857143 -0.0266221441571429 0.002934976 -0.0680462350714286 0.104381983071429 0.00140232 0.00170089628571429 -0.0009660479 0.00396617200000001 -7.17614285714286e-05 0.0544716842857143 -7.87393e-05 -0.000816966628571429 -0.000262662142857143 -0.0563549187142857 0.000941391571428571 -0.000125646885714286 9.41486714285716e-05 6.22037142857143e-05 -0.111799544085714 -0.00101039528571429 -0.00308308447142857 0.00143815614285714 5.26885714285714e-05 0.000363302 -0.000721989685714286 -0.000263293837142857 -0.0407265688571429 0.003736211 -0.00146612514285714 0.0766514778571429 0.0998129641571429 9.98124285714286e-05 -0.068039472 -0.0088034571 0.00126484085714286 0.0725001577142857 0.000368425714285714 0.0489770391428571 -0.00570865597428572 -0.00216863978571429 -0.125010511428571 0.0655628594528571 0.0354515937014286 -0.000206133742857143 0.184345559362857 -0.00602184769999998 0.143169430857143 0.0455582986428571 -0.0317385935714286 0.0237630007714286 -0.204768385742857 -0.00192166814285714 0.000583250628571429 0.00132792715714286 0.195150240142857 0.0604246694 -0.159742819814286 0.00117269471428571 -0.0300925375714286 0.000200345985714286 0.00260332842857143 0.121168064691429 -0.000530831 0.155064169571429 -0.000139515142857143 -0.043293712 0.0706625282857143 0.00159416570428571 0.0309269147957143 -0.020513263 -0.000317480528571429 0.00212941628571429 0.0920466017142857 0.03005908933 -5.27010142857143e-05 0.00104700928571429 0.000816372857142857 -0.000160556857142857 0.0735494499857143 0.0175714531857143 0.0792727325485714 0.000395890301428571 -0.0417486659485714 -0.0398038817142857 0.000219221285714286 0.0001599093 -0.0307133528428571 -0.00582181928571429 -0.0627971380142857 -0.00149746757142857 -0.0237472368571429 0.00463521414285714 0.0339348968571429 0.0407989995714286 0.116176625471429 -0.10569663934 0.0120577848571429 -0.0380998157142857 0.0310133986 0.08850143576 -0.000497561571428571 0.0869058835514286 -0.107043058714286 0.0594629268571429 -0.0445300643571429 -0.0730719968 0.0931476946428571 0.04709372043 -0.0520611666842857 0.0238544821428571 -0.00172938557142857 -9.60704285714286e-05 -0.0337862750571429 -0.0007390003 0.0315072641085714 0.00156592785714286 0.0230814991428571 0.0677514295714286 -0.07562454889 0.0164504247571429 0.0892861177714286 0.00344853357142857 -7.487827e-05 -0.000184027428571429 -0.000415563142857143 -0.09177493258 0.0276171973 -0.00486605965428571 -0.000584244657142857 0.0127499988285714 -0.0199909518571429 -0.080357349 1.77269e-05 -0.0580882610571428 -0.0789958145714286 0.0444550751428571 -0.0687146022857143 0.110871594357143 0.0197134635714286 0.0962337934285714 0.0421089434571429 -0.068575846959 -0.0903669918714286 0.000628169142857143 -0.00208127485714286 0.00142128157142857 -0.00143596065714286 0.00116981437142857 0.00399073428571429 0.000995908428571429 0.107738633871429 0.000775657285714286 0.124926539514286 0.00703683957142857 -0.0932025218428571 0.0563361857142857 -0.110007873771429 0.0809047513 -0.000194207714285714 0.233417535 0.005431149 0.191830398285714 -0.0437474673285714 -0.0895977321428572 -0.0345967528857143 -0.0245577446428571 -1.08200557142857e-05 1.92739714285714e-05 -0.0970518877142857 -0.0531353077142857 0.0180602355714286 -0.0246613804285714 0.0814895992285714 -0.0365049807285714 0.0690397142857143 0.156611880714286 0.128372206285714 -0.0771858215142857 -0.0917815205714286 -0.10793332978 0.0620144782857143 0.0275322603428571 -0.00228158385714286 0.0709632096 -0.0557001393428571 -0.0150222466 -0.196335208 0.0118070019428571 0.000637591285714286 0.0832249030442857 -0.0104998966714286 0.00163897057142857 -0.000180564714285714 6.46693142857142e-05 -0.0386801644542857 -0.110364317257143 1.95184285714285e-05 0.0326956672857143 -0.0635771718571429 -0.00349202171428571 0.0438846324285714 0.00103924237142857 0.000479441071428571 0.0523278582714286 0.000729572928571429 -0.0408259846928571 -0.0736207832857143 -0.0622207052071429 0.0428279540712857 0.040952173 0.016020782 0.0322354069428571 -0.0535132097142857 -0.000236334634285714 -0.00493041304285714 0.0108257036857143 -1.00146428571429e-05 0.0003481196 0.0192652894857143 0.000620981642857143 -0.0109836890428571 -0.000263870271428571 0.145041250424571 0.0174059966142857 0.0493292807142857 0.0336611874971429 -0.000402241942857143 0.0999351823014286 -0.0485241147142857 -0.0463769667142857 -0.138290566714286 0.000197335042857143 0.00770232642857143 -4.91348571428571e-05 0.000572237257142857 0.0170364588571429 -0.0267629730428571 -0.00156503985714286 0.101527014342857 -0.135263005142857 -0.0791014447571429 -0.0697151255714286 -0.0229739957142857 0.0975119567142857 -0.00221493227571429 -0.0470162639428571 0.000741420471428571 0.159983304171429 0.000236867428571429 -0.00269256827142857 -0.023387863 0.0206362282857143 0.0520929755714286 0.0461243076 0.00152104114285714 0.0634773747142857 -0.0797185255714286 -0.0278082853571429 -0.0451206795285714 -0.0004050084 0.000935545857142857 -0.052926405 -0.0748565269 -0.000484457 -0.0428601491428571 0.0157224514285714 0.000207474585714286 0.000687624285714286 -0.000620656557142857 -0.115990415 0.121132176571429 -0.00123483768571429 -0.0635479555285714 -8.56141885714286e-05 0.0386118015714286 -0.00348735414285714 -0.0548118059285714 -0.0124981108142857 0.0489426327142857 0.0384474200571429 0.07410948 -0.147971709857143 -0.102607345714286 -0.000492622785714286 -0.106719416051343 0.0222342428571429 -7.88483714285714e-05 -0.000293036328571429 0.00192130254614286 -0.0934746915142857 0.0243690944285714 0.0641685001428571 0.134297933857143 0.000916182528571428 0.0509534148471429 -0.022018187 0.00285865214285714 0.186600942857143 -0.00207691128571429 0.0703802227 0.000418496714285714 -0.185306493285714 -0.125061328857143 -0.0286108496257143 0.0275250824285714 0.0779235127142857 -0.00214366657142857 -0.00964053305714285 -0.00180281642857143 -0.000201113857142857 0.000318073529714286 -0.0282559665714286 0.0366274577285714 0.000284828485714286 -0.0352250599571429 0.000131614857142857 0.00911599174285715 0.0899166857142857 0.0501363098714286 -0.00141252714285714 -0.00116930742857143 -0.00488926385714286 0.0641811294285714 -0.0861385910457143 -0.0196960901428572 0.0339224941285714 0.00220244942857143 -0.0003582337 0.00107756201428571 0.0165989705571429 -0.115350189757143 0.00238872071428571 0.00429529082857142 -0.1213529855 -1.84210428571429e-05 -0.0423492574857143 -0.0260746247142857 -0.0420412004142857 0.0380836907142857 -0.0421076678571429 -0.0302573408428571 -0.0928318847714286 -0.0243749959714286 -0.153207092342857 -0.000437189842857143 0.000667504914285714 -0.00120704981428571 -0.0359297475714286 0.0739600078571429 -0.0464365739 0.000432393714285714 -0.0425672901285714 -0.0643459702571429 -0.0802112535428571 3.07859714285714e-05 -7.81000842857143e-05 0.01325157915 0.0516076070228571 -0.000134506942857143 -0.000507682671428571 -0.000341357214285714 -0.0198214124285714 -1.51959714285714e-05 0.0305199093857143 -0.0612152694285714 -0.00495399071428571 -0.000119816571428571 0.000625003114285714 0.00245596458571429 5.09904285714286e-05 0.0453185877242857 -0.0485367242857143 -0.00636723428571429 0.000254210285714285 6.51392857142857e-05 -0.0871377585714286 7.05294e-05 -0.0180639095714286 0.0687148153 -0.00014745 -0.0235700278351429 0.0132409798857143 0.102077249042857 0.000795716428571429 -0.01059176407 0.00194008881428571 -0.00244757185714286 0.00115713848571429 0.00203402257142857 0.00101986928571429 0.00910490671428572 -0.0575139355571429 -0.0621884496571429 -0.000163119857142857 0.00260372385714286 -0.00660345147142857 -0.0527760998571429 0.00347968771428571 0.00227160395714286 0.000358183285714286 0.000999602285714286 0.000996649657142858 -0.000709798014285714 -0.0599595656714286 -0.000157132158571429 0.0303571378 -0.000522131285714286 -0.0259711160142857 0.0984426292571429 -0.0414125320428571 0.120678994771429 0.0779090801285714 -0.0747833601857143 -0.0527778261857143 -0.0184788014285714 -0.084628126 0.00334769414285714 0.00157348271428571 -0.0377989675714286 0.0445838135142857 -0.05639103 -8.1214039e-05 -0.0402460128571429 0.0408733975142857 -0.0893677667605714 -0.0830145078571429 -0.0575537597857143 -0.107637409428571 0.0195513916 0.000366909999999997 0.249124293285714 0.110253625857143 -0.0472784157142857 0.00198479885714286 -0.000199154441428571 -0.00153081268571429 3.78714999999999e-06 0.0442536223928571 -0.0621055941 -0.0511315854285714 -0.00669009614285714 0.0839288071428571 0.0793706478571429 0.0115982945714286 -0.0566252278 -0.0445876491571429 0.043325616 -0.0567440714428571 1.53591914285714e-05 -0.000528021457142857 -0.0559936257142857 -5.196664e-05 -0.00197338085714286 -0.000996843371428572 0.00244114385714286 0.0535752218 0.000440667428571428 -0.000688575142857143 -0.110038164285714 -8.20578e-06 0.0489201949142857 0.0628404091028571 -0.000953584714285714 0.0420407902057143 -0.0496170797142857 0.0562302975714286 8.61141714285715e-06 0.000193673185714286 -0.000819675857142857 -0.09774986 0.000393094028571428 0.00415911028571429 -0.0511380517142857 -0.00295417071428571 -0.0423280141428571 -0.119296685714286 -0.0360958032857143 -0.000262117471428571 -0.00207346185714286 0.0396504402857143 0.000216032157142857 0.000134321828571429 -0.0750125724285714 -0.0627528742285714 -0.0405525692585714 -0.0422003694657143 0.094958318 0.00428295775714286 -0.0687494038057143 -0.12792536528 -0.166916126571429 0.0911875785714286 -0.179494091285714 -0.0003411517 0.0311601315714286 -6.67462857142857e-05 0.0125490789571429 0.0531147635714286 -0.0221026013877143 0.0299173471428571 -0.188150647448571 0.0864744285714286 -0.000101747785714286 0.0848778542571429 -0.0979553992142857 0.0693980308571429 0.0803588052857143 0.0456193247142857 0.00528275557142857 0.000934977 -0.00275888804285714 -6.45485714285714e-05 -0.0274575536028571 0.0001891162 -0.00890941514285714 0.00148020114285714 -0.0529969131 -0.162715960857143 0.0669173104285714 -0.0571139401 0.0263204972857143 -0.00207858442857143 0.000143902228571429 0.00179358551428571 -0.00140963675714286 0.0667671631428571 0.000347316571428571 -0.0778045885714286 0.189915864057143 0.0265995612857143 -0.280415182428571 0.00633331828571429 0.0671564138571429 0.0585226744285714 0.0789137267142857 -0.0363391924285714 -0.0731339719885714 -0.0561183417142857 0.00590670928571429 -0.000712137714285714 -0.000937504285714286 -0.0566624154285714 0.000171386042857143 0.00238345689142857 -0.00387428685714286 0.0158238464 0.000366235714285714 0.000993322428571429 -0.00190356782857143 0.0943305631285714 0.0102823562714286 -0.0523301897428571 0.0678612203571429 0.243783034328571 0.0011946557 0.000338020428571429 0.000769652857142857 0.00645472028571429 0.0967152096914286 -0.219595472068571 -0.0548608077142857 -0.000137961185714286 0.000700215714285714 0.149198343871429 0.003056143 -0.153985436857143 -0.000764448042857143 -0.000338904714285714 -0.1752183396 7.84771428571429e-05 0.00144455057142857 -0.0140834835714286 -0.100487988142857 0.0292373518614286 -1.34143285714286e-05 0.00200543195714286 -0.0224931004714286 0.0268239124285714 0.000761829 -0.00352181128571429 0.077624056 5.59418571428571e-05 0.000184418571428571 0.0332213388414286 0.00205321422857143 0.0598939299142857 0.162587184352857 0.0593274569428571 0.000875572571428571 0.0660663628571429 -0.0233752587571429 0.000473164012857143 0.0382080697142857 0.00695805964285714 0.0595370196428571 0.0579258644285714 0.000150598857142857 -0.00181624428571429 -0.198988453142857 -0.0483996465714286 0.0004700845 0.0432237328571429 -0.0671823974142857 0.0426739262857143 -0.000131946028571429 -0.000382106 9.90804e-05 0.000873588428571429 5.88915571428571e-05 0.0600104508571429 0.004448061 -0.00549778857142857 0.00274590801428571 0.00436756164285714 -0.104595958714286 -0.000682814285714286 0.00109971142857143 0.000662774441428574 -0.0246261475714286 -0.000412933571428571 6.26835142857143e-05 0.00108574685714286 -0.056418108 -0.102233727585714 0.143843039857143 0.0410905094285714 0.0695809932857143 -0.002018557 0.0367358194285714 -0.0285640227114286 -0.120001059857143 0.0173673045714286 -0.00231063571428571 -0.0528828478571429 -0.0203970667 -0.148555004797143 -0.000206365371428571 0.0559983557142857 0.188790775285714 0.0359452712571428 -0.00186630978571429 1.60409e-05 -0.00362770842857143 0.00153243628571429 -0.0740541833285714 0.0320256784857143 -0.00360003514285715 0.0847330015714286 -0.00413285514285714 0.000893135895714286 0.00144277762857143 0.000469999142857143 -0.0608122094428571 -0.107232732871429 -0.000737149285714286 0.177631088628571 -0.00240921025714286 0.002619879 0.0454792042285714 -0.000482920571428571 0.000333918 -0.000963457142857143 -0.0725121835142857 0.00271661142857143 0.000435680614285714 -0.000909932857142857 -7.14054285714286e-05 -0.00971471090857143 0.0690284449485714 0.000729042285714286 -0.071344368 0.180502021442857 -0.0558351658571429 0.114530063557143 0.000667576571428571 0.0597230874428571 -0.0232833783428571 0.000662027285714286 0.00183460142857143 -0.000209215671428571 -0.0383786185857143 -0.0234160952028571 -2.961567e-05 0.0385553377142857 -0.00214147857142857 -0.002902927 0.0922953038571429 -0.000284433642857143 -0.00709377742857143 -0.0249695385714286 -0.0723938122857143 -2.79450185714286e-05 0.000629312014285714 -0.0101571138867143 -0.089624195 -0.0555900484285714 -0.0315642995714286 -0.0370434480642857 0.0547730981285714 0.00132499157142857 0.0977964872571429 -0.003531511 0.000973880428571429 0.006237676 0.00223863314285715 -0.00193516471428571 0.00148251721428571 -0.0650429531428571 0.0828620283685714 -0.00191390728571429 0.157869935842857 -0.00101126631428571 0.115495111142857 0.00179553085714286 0.0592203375014286 0.00142692157142857 -0.000146130635714286 -0.0671202691428571 -0.0742189097142857 -0.000342097228571429 0.00725408845714285 -0.101021802857143 0.0069974004 0.000752338714285714 -0.120524857142857 -0.0148822688571429 0.00147551349142857 -0.0676456482857143 -9.72107142857144e-05 0.0728163250285714 0.0542276851142857 0.00132911242857143 -0.0707054125714286 -0.0412573762857143 1.63587142857143e-05 0.0570647315714286 0.00345315885714286 -0.00191625971428571 -0.00292320757142857 -0.00560545425714286 0.000306432285714286 0.000513675985714286 -0.00175310242857143 -0.00200146528571429 -0.000137687428571429 -0.000190521714285714 -0.005961783 0.000475059185714286 0.000125965828571429 -0.000140620914285714 0.0289534032857143 0.111103529142857 0.10606896 -0.0650360762571429 0.0438089385 -0.0407780985714286 -0.0562164128571429 -0.0633055598571429 0.0366066772857143 -0.0382755495957143 -0.0177679621 0.0739213327142857 0.0002956255 -0.00120190357142857 -0.0409626138571429 -0.00712764157142857 -0.000721873142857143 -0.0533301694285714 0.000108051142857143 0.0274536337142857 0.0768925257428571 -0.0125500934285714 -0.0193865081 0.0348649406857143 0.252087603428571 -0.000400774714285714 0.0547633278 -0.0548380842285714 0.0932840551428571 0.0389813375714286 0.000411673 0.0367325312714286 0.0454502668571429 0.0608324151 0.0013019037 -0.0348316785571429 -0.0548387642857143 -0.256511520985714 -0.0490045541428571 0.129234225621714 0.000720312285714286 0.007198703 0.0902248579 -2.91461285714286e-05 -8.85271428571428e-06 0.023705194 -0.01151517 0.0539899138571429 -0.000451582642857143 0.00245694128571429 0.222969981714286 -0.0369566935 -4.32398571428571e-05 0.0338434957142857 0.0337520345714286 -0.0541949995 -0.0178808784857143 0.0343203732571429 -0.0652550484285714 0.099814218 -0.0384185994928571 -0.0141548004285714 0.00128696805714286 0.0890102463017143 -0.000504690428571429 -0.0669043564285714 -0.000228899685714286 -5.17047114285714e-05 0.00190989128571429 -0.000718347771428571 -0.00429598757142857 0.0354412412857143 -0.000233965167142857 -0.0326091191714286 0.000242355614285714 -0.000440561442857143 0.169032477757143 -0.00231449514285714 -0.000516768571428572 -0.00692455557142857 0.0625294735714286 0.0198628351428571 0.0372840904285714 0.0610067894142857 0.0770752303428571 -0.0255894891428571 0.0505340732857143 -0.164767611167143 0.00554547957142857 -0.0859284215714286 0.109370714428571 0.0390104222 -0.0668399307142857 0.0468829025714286 -7.85400857142857e-05 -0.0269278708428571 0.0684769678428571 0.0743850726142857 0.000462588594285714 -0.000321634557142857 -0.00197435154285714 -0.0732229237285714 -0.0265315891428571 0.0668856521928571 0.000687016428571429 0.00101355244285714 0.000557697057142857 0.176699232671429 0.0549564381857143 0.104795693557143 0.00219869414285714 -0.0564546864285714 -0.000118578114285714 -0.0040614889 0.000661531857142857 -0.0453272210285714 0.0229483801428571 -0.0371543131714286 0.0962464982857143 -0.0225073795714286 -0.110186758571429 0.0488883764 0.0877285715571429 0.0796592397714286 -0.167019696130714 -0.000367032 -0.0393300997142857 0.00375168357142857 4.36417142857143e-05 0.1128805139 0.00345760814285714 0.0581022655714286 0.00297778457142857 0.103917284614286 0.0942714629142857 -0.0114948109142857 0.000556440264285718 -0.0878512288571429 0.127467945998571 0.0375466526571429 -0.0204799837428571 0.001492725 0.0428449288 -0.000154281428571429 -0.00236633442857143 -0.0318272767142857 -0.104321557101429 -0.102479551857143 0.0257386491428571 -0.112328552892857 0.0431001075571429 0.041918021 0.0441053426428571 0.00398065214285714 -0.0358063283428571 -0.00432996285714286 -0.00596805945714286 -0.133496760457143 0.0911992281142857 -0.000397522571428572 1.97657142857143e-06 0.0733697738 0.0491134642857143 0.002538374 -0.0586190959857143 -0.0604743134285714 -0.115427081142857 -0.0680494481428571 0.000455583714285714 -0.0997998982857143 0.040072923 0.0559581837142857 -0.000131761657142857 -0.00100124214285714 0.0887920987142857 -0.0617763639857143 -0.119705183028571 -0.154235013857143 -0.109040885557143 -0.133975851208571 0.0274307328571429 0.0316408131428571 -0.0463903591571429 -0.000373475142857143 -0.109584066385714 0.0001103574 -0.0779359783742857 -9.38596344285714e-05 -0.0282678561857143 -0.00536870642857143 0.00518554172857143 0.00456727657142857 -0.0219009512185714 0.0446469024285714 0.0237764552714286 6.94255e-05 3.10303457142857e-05 -0.00160433132857143 0.0994331532157143 -2.80756714285714e-05 -0.108247058571429 0.0996503071428572 -0.00015863942 0.0163528426142857 -0.104105931585714 0.0284737328571429 0.0642394536711429 -0.0430981934428571 -0.000141163228571429 -0.00694560428571429 -0.0229218946771429 -0.0683910768571429 -0.000726140614285714 0.0231829753142857 0.00482881942857144 -0.119142716 -0.0618519276471429 -0.0171160086128571 -0.0444308442571429 0.00119005027142857 -0.0532581091042857 -0.0295911233625714 -0.0530138425714286 -0.0457678889185714 0.0747385349571429 -0.00799201742857143 0.00188275761428571 -0.0325960976714286 0.0422409855714286 0.0388270348714286 -0.000382013257142857 0.0241494657328571 -0.000490557 -0.0228989810428571 0.000179673428571429 -0.0561579626285714 -0.111032408630571 0.0735661391555714 0.115577149027143 -0.00202902857142857 0.00794485344857143 0.000521515665714286 -0.0349763945614286 0.00610077142857143 -1.19567142857143e-06 -0.00555819014285715 -0.00210967021428571 -5.44849428571429e-05 0.000176230714285714 0.000150286785714286 0.02947168 -4.49215157142857e-05 8.11100142857143e-05 -0.0389662207142857 0.0145743231714286 0.0465147561428571 0.103765602428571 -0.079571061 0.00203168985714286 0.0663162854142857 0.00213089742857143 0.0745764302857143 -0.0546634445714286 -0.002773313 0.00186724814285714 -0.000472469142857143 -0.0007260839 -0.000269850571428575 -0.0638115854285714 0.0646162771227143 0.00333193857142857 -0.0336761691428571 -0.00183722152857143 -0.0198994232857143 0.0421081425714286 -0.0298102417142857 0.0396878129328571 -0.00145162914285714 0.0284179682 0.0645570901428571 -0.0577139855714286 0.0591734247142857 -0.000107604857142857 6.89488571428571e-05 2.37931428571428e-05 0.0650001527571429 0.0115490981571429 0.0763415602571429 -0.0648734924514286 -0.082413102 0.000152490857142857 -0.0682943385714286 -0.0835773774285714 -0.000637907857142857 -0.0221863882 0.0501739668571429 -0.0670698431285714 0.000334971114285714 -0.239333449014286 0.0326521875 0.0702727198714286 -0.168208178142857 -0.039027665 -0.00175356622857143 -0.0218544852857143 -0.00896431957142858 -0.00403839951428571 -0.0775464472857143 0.000125103428571429 0.15389164 0.000391156571428571 -0.00137203245714286 -0.00267941071428571 -0.0001426863 -0.000440703014285714 0.00223279342857143 -0.0476730365714286 0.000671890428571429 -0.0801732425714286 0.00245195157142857 -0.00383425869285714 -0.105282114157143 -0.0520660074571429 0.012336537 -0.0927840398185714 0.00191095705714286 -0.00104016442857143 -0.0821271035714286 0.00142457244285714 0.0300704204571429 -0.0384990599857143 -0.0300605556 0.0659995742857143 -0.0849732065714286 0.0336757082714286 -0.000104724914285714 -0.000582000285714286 0.0416273008571429 0.000697333302857143 0.0002128552 -0.1089058198 -0.0650153721428571 0.0350087092428571 -0.000968482 -0.0501527450428571 -0.000171692665714286 -0.00644867314285714 -0.00392088240142857 -0.0870189763428571 -0.0399190796714286 0.000377188385714286 -0.0203610173428571 -0.0300870099228571 0.0523005602485714 -0.0446933250657143 7.34821821428571e-05 -0.0643203856285714 0.0657650119142857 -0.0578443028714286 0.00346418092857143 0.071058782 0.00210135076142857 -0.00222064142857142 -0.00502776741428571 -0.0347422135290286 -0.0799731574285714 -8.42296571428571e-06 -0.0187230692857143 -0.0129047351428571 0.0352982034285714 0.102400550057143 0.00104253285714286 0.026539307 -0.0730699351428571 -0.00295654602857143 0.0596564224285714 0.0947555330285714 7.14448714285715e-05 0.000152281285714286 -0.0308596458857143 -0.131461506714286 0.0638353704285714 -0.00409358771428571 -0.0364193724428571 -0.102403828828571 -0.00734394071428571 0.0516062002714286 -0.000904924142857143 0.0184841234285714 0.132749505714286 -6.99752428571428e-05 -0.0147021842857143 5.61808142857143e-05 0.00707570537142857 0.080791969 0.0452513792428571 0.0345597413457143 -0.0973461653142857 -0.000634976857142857 0.00228475407142857 -0.0655848722285714 0.135260447971429 -0.000599192 0.0858391627714286 0.00124056914285714 -0.115964841914286 -0.0368433554571429 -0.000259800068571429 0.0250523717957143 0.0274752881142857 0.0987590745714286 0.065105733 0.00310130257142857 0.000489397242857143 0.0005002616 0.0199204094285714 -0.000665462857142857 -0.000486495885714286 -0.0870540221428571 -0.0614335003857143 -0.0504453464585714 -0.138675689 0.00259332857142857 0.103526666214286 -0.309234516714286 8.08949999999885e-05 -0.04535900624 -0.00873916885714286 0.000599836857142857 0.0203388826528571 0.000780970285714286 -0.141696265685714 0.0464955737285714 0.00676428571428571 -0.0420896848571429 0.00297188727142857 0.00298181557142857 -0.127824939985714 0.206759464857143 -0.000280464112857143 0.00187349157142857 0.000497605414285714 -0.176599599685714 0.246300518042857 0.0177364928571429 -0.0336252439157143 0.0777324142857143 0.0328942551428571 -0.00751989814285714 0.0746317626142857 5.93366285714286e-05 -0.0194589650571429 0.0883198315571429 0.000515108142857143 0.0280167453 0.0416407638428571 0.00819776785714286 0.000377804028571429 -0.000123940052857143 -0.0282852665571429 -0.119568517142857 0.00513424638571429 -0.100554262857143 -0.000639170185714286 8.03464857142857e-05 -0.00703096228571429 0.0727048805714286 0.0734335090714286 -0.0379061406857143 0.0623519275857143 0.000676557571428571 -0.0500555614285714 0.0592056657042857 0.1776417332 -0.00273821428571429 0.0243634365271429 -0.0537900675142857 -0.053057946 0.00501923608571429 0.000446700285714286 0.0150680753 0.0785930728571429 0.00176961105714286 -0.0232212052828571 0.193879200285714 0.142954224428571 0.0264927558714286 -0.0302570785142857 0.00212677985714286 0.0896660521 0.0259014547142857 0.00231270128571429 0.0002513661 0.0898877191428571 0.0713439737571429 -0.00106614414285714 -0.0461463688285714 0.00426668942857143 0.0001359039 -0.0144247225714286 0.00154763728571429 -0.205413312285714 9.32047285714286e-05 0.000754302571428571 -0.00136190044571429 -0.0001012416 0.0194947391428571 -0.000201889428571429 -0.00965717614285714 -0.006435222 0.0422083242285714 0.0446293624857143 -0.0384095415714286 -0.00733279185714286 0.0618621894142857 0.0303649821857143 -0.06306773109 0.052660161 -0.0912202252857143 0.000901480457142859 0.0795332146571429 -0.0667020359428571 -0.00147322628571429 -0.000814807857142857 0.0476572645714286 0.00139317228571429 0.109538338285714 0.0296167471428571 0.0758581181285714 0.00336497414285714 0.00698630557142857 0.148442704571429 0.0525315801571429 0.000412013 0.0383804436714286 0.0207519369071429 0.00124778414285714 -0.005705907 -0.0364729701285714 7.97085142857143e-05 -0.000209657471428571 0.0370126569342857 -0.092021658 1.33894261428571e-05 0.104935039442857 0.0854220071428572 0.0912907431 -0.0258947667142857 -0.00981876071428571 0.00110066177142857 0.0267371200157143 0.0822361994571429 0.0563200780357143 0.000779545842857143 -0.202079768 -0.0623993791428571 -0.0392875935714286 0.0791709702142857 -0.000439617028571429 -0.011725261 0.000551973685714286 0.0676703287571429 -0.00986737569999999 0.00117549548571429 -0.0686386864285714 0.0665396972857143 -0.0590771592428571 0.00242822971428571 0.0369309834428571 -0.111652654828571 -0.00560529171428571 9.01605857142857e-05 0.0538813537428571 -0.0002875571 0.0891994531728571 -0.122924188414286 -0.00133250211428571 -0.0333955249812857 -0.0430262586857143 -0.0436949992442857 0.0379886385142857 -0.0003740704 0.0891890725714286 -0.000191384714285714 -0.1259564386 0.0740341224285714 0.0169969312714286 0.00062784 -0.000220601771428571 -0.000402975 -0.00147681514285714 -0.154868131085714 -0.0674232352428571 -0.0654729807408571 0.0376448942857143 -0.05514368 0.0538471378542857 -0.00236916528571429 0.00666130635857142 -3.99902428571429e-05 0.0535258127142857 -0.008613988 0.118123961414286 -0.0716645058428571 -0.0003487426 -0.000389707 -0.0543610991571429 -0.00126593135714286 2.05939857142857e-06 0.0538847046285714 0.00160131957142857 0.147491002571429 -1.77181428571429e-05 -0.00576808366428571 -0.0125188657 -0.000144554042857143 0.000346708328571429 -0.246773535585714 -0.05111878 -9.25319185714286e-05 -0.000140202857142857 -0.000147746885714286 0.0722967357142857 0.124887564571429 -0.000960981285714286 -0.000194931342857142 0.000450869862857143 -0.0882438824285714 0.000140705857142857 0.00273214485714286 0.123187019714286 -0.0961089961085714 -0.0406753976142857 -0.000149548162857143 -0.0722374057142857 0.000755104685714286 -0.000726151457142857 -0.0409336414285714 -0.0579729080857143 -0.0699774041428571 0.000597438571428572 -0.00241992742857143 0.0579533091485714 0.000213648871428571 -0.0435669593857143 0.0031993016 0.0483802072 -0.0463894393 -0.00218565285714286 0.00196597628571429 0.124034356157143 -0.00121285274285714 -0.000275549142857143 0.135726871842857 0.0266997722857143 0.0705552233342857 0.00429446254285714 0.0677601817142857 0.217640042542857 0.0583475194571429 -0.154679381971429 -0.00189425385714286 -0.000436789714285714 0.10981543723 0.0233723773285714 -0.00272506957142857 0.00411635724285714 0.000170266485714286 -0.00159742865714286 0.0462862312857143 0.00109508092857143 0.0930589737142857 -0.057434858 -0.0242168021714286 0.243679650714286 -0.0335209564285714 0.0782539217957143 -0.119838061167143 0.0167402697485714 -0.0229669865 -0.00158381314285714 -0.0453115009054286 0.0391939980285714 -0.0828309129 -0.0278485993571429 0.001983946 -0.00471886977142857 -0.00300139455714286 0.0433931532857143 0.00195230055714286 0.0937139016428571 0.00629915792857143 -0.000862947471428571 -0.0500210350285714 0.0199685995714286 -0.0803956008571429 -0.00529937185714286 0.00285670364285714 0.045707528 -0.0501510391428571 -0.00180433157142857 -0.0786404487428571 0.000193820714285715 -0.00210380262857143 -0.260930590228571 -0.000385856921428571 -0.0308160498571429 1.29812554285714e-05 -0.0006734648 0.000419250857142857 -0.0367660142285714 0.0731225032857143 -0.0387290634285714 0.00132209157142857 0.0453655127571429 0.000135571185714286 -0.0391595887285714 -0.000715167014285714 0.0340642711142857 0.0425932457142857 -0.0148993058571429 0.0898229551571429 -0.000146463085714286 -0.0469437736985714 -0.0342424860542857 -0.000140548285714286 -0.0789409632857143 0.176702605 -0.00114883985714286 0.034051481 0.183452503857143 0.142976756085714 0.285471345 -0.0973793515714286 -0.000271878428571429 0.0490872206285714 -0.000451989428571429 0.0561461254285714 0.00144197857142857 -0.0489696341935714 0.0644520900672571 -0.0469003452285714 0.0216959770857143 -0.0610557794285714 -0.0408470878892857 0.0105748857571429 0.168645455675714 -0.05129169544 0.162091857928571 -0.00142992085714287 -0.00150760205714286 0.0509605865285714 0.267462294142857 0.212997278571429 -0.00908122851428571 0.0488449998 -0.107778275957143 -0.125257161142857 0.105512383857143 -7.59482857142858e-06 -0.0948504204857143 -0.0570869418571429 0.000334845285714286 -0.00655915001428571 0.123608540142857 0.0604199714285714 0.104281839332857 -0.0946828091857143 -0.000163480585714286 -0.252145328571429 -0.0627161955142857 0.0402127442571429 0.079761289 0.197356215085714 0.0886587075714286 0.067133051469 0.00109628628571429 -0.000653871428571429 0.0327890508571428 0.164296196 0.0420465818571429 0.128417510571429 0.0034090237 0.0446185578571428 -0.00159151565714286 0.000931824142857143 -0.111108652142857 0.0397757497128571 -0.0300462198714286 0.0450326247714286 0.0007263511 -6.77132842857143e-05 -0.0712515037 -0.00337612985714286 -0.0650019422714286 -0.0680901870857143 -0.0474077728 2.29050714285714e-05 0.0686391079857143 -0.161780515714286 -0.1268873576 0.0674351210714286 -0.0365883543 0.0213582647142857 0.116211952185714 -0.000685229714285714 0.106449757714286 0.00146867785714286 0.00527478114285714 -0.046102879 0.000471066 0.0395490140142857 0.0842523584285714 0.0396517385714286 -0.0743711701428572 0.00590776395714286 -0.117318052485714 -0.000295361557142857 -0.00063736665 0.0265610434285714 0.00201204012857143 -0.0968282140857143 0.000423384514285714 -2.51279571428571e-05 -0.000905750428571429 -0.000692565285714286 -0.246635311428571 -0.0530570362142857 0.127148923957143 -0.0612929025142857 0.0003712923 7.27634428571429e-05 -0.00527223514285714 -0.0564716135285714 4.85586571428571e-06 0.0340181691714286 -6.34965714285715e-05 -0.00349410742857143 0.0398492408571429 0.00118861285714286 -0.000397987285714286 0.103718247285714 0.0877590343714286 -0.111343599745714 -0.175159535285714 -0.0808464707285714 0.0282298281428571 -0.0785817429571429 -2.52694285714286e-05 0.00668750611428571 7.94634285714286e-05 0.0462005814285714 -4.12242628571429e-05 0.0199072536714286 -0.0101481428571429 -0.0700962274142857 -0.00332908861428571 0.000133591067142857 0.0378335993285714 -0.105547551282286 0.0410189897142857 -0.000971122285714286 0.0201728251428571 0.035773935 -0.0659408098857143 0.000896215314285714 0.00162317971428571 0.200874680271429 -0.000339466428571429 0.0893433571428571 0.0825388824285714 0.0313217374971429 -0.102248886671429 0.00181933628571429 -0.0454132857142857 0.000431302685714286 -0.139966877642857 0.0272131227142857 0.00516924114285714 -0.0403852860571429 -0.000277209671428571 0.000687937142857143 -0.000688210428571429 -0.00326510985714286 -0.0819763232857143 0.0357107729 0.009730807 -0.0437735767142857 -0.0340849481857143 0.0509491228571429 -0.0190259082571429 -0.006504778 0.000323053214285714 -6.42610285714286e-05 0.0477791085571429 -0.0548635393285714 -0.0310081993857143 0.0495152876714286 -0.000687341985714286 0.151821539242857 0.0301771959 0.0818739115714286 -0.0782975965714286 0.00224315642857143 -0.068708377 0.0509443004714286 0.0375073541614286 -0.298504118628571 0.0694688697142857 0.0138526262857143 -0.0648872377571429 -0.000315033714285714 -0.000255743962857143 0.0338012854285714 2.63938168571429e-05 -0.0159311357142857 0.00189459785714286 0.0658112471428571 0.0162504445714286 0.0766505603857143 -0.0191235561172857 -0.0370209737142857 -6.85115428571429e-05 -0.000104186412142857 0.0258606089571429 0.0387625015714286 -0.176351559428571 -0.0288939191428571 -0.0854450784285714 -0.000764521428571429 0.0536304025714286 0.0200266494284286 -0.169226022232857 0.000215441628571428 -0.0602141941428571 0.0937582821428571 0.0101792468571429 0.0227462884285714 0.000743091857142857 8.15893e-05 0.2198058249 0.0764253594285714 0.0286455978 -2.56053514285714e-05 -0.180548378857143 0.143912642714286 -0.0222752710957143 0.000805323857142857 0.02225112108 -0.0252600981428571 -0.000143570514285714 0.0857010538171429 0.000281537042857143 -0.0369970953228571 0.0197968020714286 0.114208302857143 -0.001288116 -0.00250131658571429 0.0258689688571429 -0.0509611594571429 0.0482075087142857 0.0358236361714286 0.00380367975428571 0.0450293303857143 -0.0373662975428571 -0.0734325851071428 -0.0573848499571429 -0.121121388128571 -0.0763993240571429 -0.0289836185714286 0.00201397971428571 0.0776229090857143 -0.0089759371 0.00501892297142857 -0.000181221 0.0328880642857143 0.0238033737171429 0.0933713455714286 0.0788592454285714 -9.38133714285714e-05 0.180068300857143 -0.0815410194285714 -0.000535074714285714 -0.09072700503 -0.000482493357142857 0.0406978624042857 -0.000252137014285714 -0.0844587434285714 -0.0662173886428571 -0.00350152778571429 0.0312549381428571 -0.0352721302857143 0.0279908877857143 0.0367461637842857 0.000536027 -0.0283088377142857 -0.0501053688428572 -0.060370941 0.1096164393 0.00205446757142857 0.0375591984857143 -0.154374235378571 0.025748938 -0.000585202142857143 0.0120661050285714 -0.00621123742857143 0.221555896285714 0.00234293657142857 -0.000554389128571429 0.00392978414285714 -8.36794285714286e-05 -0.188088302142857 -0.006162228 0.000144291614285714 0.171480317714286 0.00804142834285715 0.0895168202857143 0.0491900482857143 -0.0451676082857143 -0.000274123192857143 0.000531942642857143 -0.00120204114285714 0.00287047471428571 0.00472820385714286 -0.00119231114285714 -0.0684702104285714 0.000624786128571429 0.000223830357142857 -0.01199091 0.0222332235 0.0784048612 -0.0328782547571429 0.0157994479428571 0.0460552502857143 0.012541283 0.0545020205857143 0.201477202328571 0.0276567038571429 0.0558205872 -0.0515194276142857 -0.0402493541428571 -0.0898252962857143 -0.0747791610428571 -0.0901966148571429 -0.0493286417142857 -0.0751186901714286 0.0345704815714286 0.000648772542857143 0.00138898657142857 0.234101114228571 0.0925610805857143 2.74085157142857e-05 0.0459390774285714 -0.000206956 -0.122857186961429 -0.108069325857143 0.0321743723142857 0.0377739007571429 0.00722731666571428 0.00276912571428571 0.0804827306037143 0.0371073145285714 -0.0190615519428571 -0.190184743857143 -3.42745328571429e-05 -0.00936045571428571 -0.000724661214285714 -0.167155353285714 -0.0193179561271429 -0.106390384 -0.000210128214285714 0.0568820644571429 0.000612611428571429 0.172663515381429 -0.00105904881428571 0.0169346970714286 -0.0328287252571429 0.0461990462285714 -0.0591521034285714 -0.0917751949285714 0.000857605314285714 0.0503821389428571 0.0413271948571429 -0.00163796732857143 -0.00645455674285715 -0.000585479428571429 0.077289171 -0.0491348662857143 0.106777649174286 -0.0013078843 0.003675619 0.000485487671428571 0.0245796095714286 4.97325442857143e-05 -0.101210999 0.141432026714286 -0.00589247628571429 -0.00429290614285714 0.00162778 -0.000147521 -0.00124421657142857 0.000464182142857143 0.0384124567 0.000649688571428571 -0.0350239655857143 0.000640720985714286 -0.000166013142857143 0.0614410518857143 -0.0135286774285714 5.35197e-05 -0.00255687228571429 -0.000567676514285714 0.0673852425714286 0.0483506734142857 -0.0150130794285714 0.0006887141 0.0538339055971429 0.0632889938571429
C52 0.0073852001 0.008019657 0.00446401444 0.04042699 -0.00043348387 0.01060065 0.003072222 -0.0006821081 0.0021061682 0.0002723192 -0.007056932 -0.0035981622 0.008548081 -0.0053049991 -0.010178375 0.006876134 -0.00097770349 -0.0100149595 -0.0005769294 -0.07614753 -0.0003162015 -0.2561954 -0.1407115 -0.2250646 0.019746337 -0.1328918 0.024546387 -0.0009947163 -0.2445805 0.00625948 -0.11404311 -0.103296 -0.05609645 -0.0005853607 0.004299619 -0.2005682 -0.174017 0.0046067536 -0.1467095 0.005339613 0.050825829 -0.0174714701 -0.0024165469 -0.004791094 0.00236501 -0.1200118 -0.02731279 -0.09560426 0.000433683 -0.1362857 -0.1340227 0.0002848151 -0.0069255241 -0.00174142211 -0.004061401 -0.2840967 -0.009229572 -0.0030666719 -0.036329032 -0.0023069358 -0.0031427606 -0.000868565265 -0.0126594252 -0.0010562589 -0.0014377474 -0.00246912427 -0.0064171315 -0.04791277854 -0.12873484 -0.07806835 -0.07950592 0.0016200637 0.000950091 -0.226426763 -0.11731283 -0.1091565 -0.02714251 -0.10026244 -0.10122312 -0.0109431618 2.94349701e-05 -0.015850936 -0.0296399749 -0.16198446 -0.003064745 -0.0037970332 -0.026240548 -0.0026749453 -0.0013902026 0.00244642 -0.00142533026 -0.0007160461 8.33271999999998e-05 -0.0003991315 -0.01223307007 0.00146187815 0.00150017303 0.0021077779 0.0010559813 0.0203661099 -0.008398638608 -0.00443301725 0.0113440541 0.01234741335 -0.0368836261 0.013333436 0.0006565392 -0.00722538017 0.000518348348 -0.0013516758 -0.0047106443 -0.00139594 -9.52522e-05 0.03826611 -0.0001852936 0.0007025482 0.001724782 0.00044605671 0.00317033919 -0.00065820026 0.065549828 0.049246926 -0.096957907 0.00650105254 0.0128314452 -0.0022069173 0.013531074 -0.0031330809 0.060847084 0.0008281088 -0.0006745678 -0.00057215194 -0.00232483904 0.0024172718 -0.0034260282 0.00213035067 0.0028100578 -0.013729746 -0.01204791245 -0.01289476698 0.0367926177 -0.00044602541 -0.002016724 0.0004308093 0.003196945 0.0017693214 -0.00129094471 0.000628664655 0.0021570845 0.0049733864 0.00342776122 0.0003838858 0.00077548951 0.0707628 0.006731768 -0.112502715 0.0038046736 -0.0287869653 0.0108343349 0.005787129 -0.15186235 0.03571117833 -0.022883117 0.0417182205 0.0023490798 0.00067576552 -0.0637465267 0.0055151025 -0.00417608058 -0.0076380846 -0.003689504 -0.06328827 0.0354971353 0.028463599 -0.0060820523 -0.0169288789 0.009305596 -0.002660359391 0.0116816717 0.1180143 -0.02424323 -0.004643705 0.00064878179 0.0083546185 0.001144924 0.0006744223 0.0280905902 0.020867047 8.31560000000001e-05 0.01374174973 0.0035725543 -0.0050973947 -0.0853896539 -0.029987229 -0.0041071846 0.012554955 0.0019717904 0.0002205429 0.0015286623 -0.00017775782 -0.0088939056 0.0005255 -0.002549667 -8.90022861e-05 -0.12205866 0.0093429043 -0.0026765524 0.0007961737 0.000280793 0.0071819658 0.003752156 -0.001928059 0.072505203 0.0006102445 -0.1201346 0.001961384 0.0012452214 0.0642939 -0.006237782 0.027186441 -0.0110298853 -0.196449 0.0118731773 0.0071096715 0.095551843 -0.046860228 -0.0150493745 -0.0029411808 0.047847397 -0.00199335945 0.00082867681 -0.055556337 -0.0006211887 0.0130127644 -0.001667046 0.00919900421 0.0131945293 0.00101547705 -0.008247852 -0.009177376 0.000377341 0.0042819645 -0.00063677678 -0.06500316 -0.0063701685 0.128409088 0.004364767 -0.000683102799999999 -0.027715496 -0.0036212006 -0.0129427488 0.044367242 0.049454894 0.0240724407 -0.000244693046 -0.005984159 -0.068633741 0.0014857921 -0.06171273 -0.0022334313 -0.009510441 0.0181962957 -0.0054032376 0.0233160812 -0.0028545546 0.0107938595 0.0066201159 -0.0022716215 0.010852188 -0.0351473762 0.002971104 -0.013678153 0.0018384416 0.018143193 0.01162014139 0.00113647028 -0.074521184 0.002109477 0.0002119496 -0.0015056921 -0.022118706 -0.0043128968 -0.0060176028 0.037156132 0.0010633661 0.00027836503 0.00057754607 0.02484661306 -0.0176171344 0.00010398658 0.006678671 0.0017077282 0.0065707884 0.0004613421 0.0022749831 0.003445067 0.024277374 -0.1061109 0.0115288765 -0.001508563 0.015025473 -0.0174622533 0.0048663126 0.0602705052 0.0063562332 -0.03493062 -0.0018922718 -0.0090655898 0.0028595488 0.0060265992 0.0004702049 0.01291531518 7.860897e-05 -0.00038256439 0.00229116168 -0.056931188 -0.0006657842 0.015097588 -0.004646643 0.001689171 -0.0007432703 0.0001873279 0.001019079482 -0.0070645742 -0.0004269317 0.00060397617 0.10440478 -0.00166404181 0.00527426 0.059772703 -0.008789705006 -0.019395977 0.0174279996 -0.14667301 0.00863168 -0.00186164552 0.01203079807 -0.0006911149 -0.000447471 0.14387809 0.0006346995 -0.016625007 0.0180743044 0.015145218311 0.005903196 0.017628728 -0.0037108094 0.0013398136 0.006585932 0.053358857 -0.059586099 0.00232911602 -0.00177631 0.0504647648 -0.0047587165 0.0021047318 -0.0125820014 0.0035405115 -0.087663295 -0.00686463 -0.00021421724 0.0031035547 -0.1085159 0.018585543 -0.0418593182 0.00771445 0.0014840678 0.0020665355 0.003144636 -0.0043839723 -0.0017470554 0.000317638 0.0002180053 -0.0107569916 0.0001595902 0.037052579 -0.0007618536 0.003707032 0.025911695 -0.030235158 0.002621855 0.00021292142 0.03021134156 -0.2522047 0.041073782 -0.0006352977 0.025025525 0.0103947992 0.04293314 0.011370813 -0.0024909379 0.0009686333 0.0123631036 -0.00289349908 0.0031289092 0.00068759377 0.008401545 0.0045495485 -0.0005837402654 0.01280037458 -0.0588222465 0.013184472 0.0025340775 0.070159684 0.0120668066 0.000208134 -0.002790858 0.00803670879 0.034679153 0.003995673 0.007710699 0.0229828305 0.04257761 4.3776661e-05 0.08411273 0.077154079 -0.0005213517 0.0216480098 -0.00032984432 -0.06986944 0.008447291 -0.0042633126 -0.0084026684 -0.083435201 -0.0030991149 0.003369669 0.1003904 0.018702248 0.0063767364 -0.0063238128 0.0213454508 -0.0029358338 0.041661147 -0.09364238 0.013703007 -0.00400297744 -0.001437424 -0.0115733309 0.1242032 -0.00061374379 -0.00194450684 0.00226358089 -0.0044676797 -0.0055215713 0.0062972573 0.133017514 0.0076808784 0.003369764 0.067553796 -0.0007490506 -0.001233063 0.069350957 0.004797967 0.0021647711 0.0012512328 0.0021630071596 0.01458279802 -0.0007650525 -0.0035139297 -0.0023017229 0.021168626 0.0005849553 0.0211672884 0.0200364883 -0.0007647326 -0.0361136027 -0.00524814 0.0132130302 -0.0111206786 -0.03587103195 0.0077194128 0.1504442 0.011756948 0.0211799938 -0.016096187626 -0.0016697645 0.00256440747 0.061461918 -0.002654674 0.0004860869 0.1218724019 0.0048506569 0.0073697729 0.08667529 -0.05915985 0.000217123899999999 -0.089007269 0.019823003 -0.00699416967 -0.2034051 0.012220522 0.0004061515 -0.05491762 0.012300616 -0.0018632632 0.017893425 0.00728498359 -0.00179425322 0.011483656 0.042547778 0.027108061 -0.004215461 -0.00221346815 -0.00140756 0.01663996529 0.0011990049 0.0018544856 0.0098540047 0.0096811176 -0.0007935091 -0.1333253 -0.0008941022 -0.0048021294 0.0611049 0.0125368443 -0.0003663889 -0.029287997 0.015063444 0.0110441577 -0.0096146453 -0.0045727675 -0.000278268255 0.0040873407 0.000236626000000002 0.00165821771 0.060887268 0.0205514132 0.00151826453 0.07611926 0.0071784173 0.0009457862 -0.0007214144 -0.0001741788 -0.01774072 -0.0094335886 -0.023209703 0.0014753635 -0.004577263 -0.0066965854 -0.0002780842 -0.009975692 0.0176733728 -0.00535966679 -0.00066622118 0.013251963 -0.037252863 -0.003580231 0.0058752117 -0.029818056 -0.0285971347 -0.006787068 0.00248536315 0.0016175965 -0.005846746 -0.0142263112 -0.002177154 -0.0020978667 0.0004286038 -0.00722995 -0.016712997854 0.0021149617 0.0034406752 0.007751666 0.0042783335 -0.00313474911 -0.0722187 0.0281189695 0.066658968 -0.0099318694 -0.0010376584 -0.0019414157 0.00067555768 0.0017159622 -0.057074043 -0.00384845901 0.0014312124 0.124240017 0.0009949053 -0.00012605012 0.01843046 -0.0054534207 0.01817851612 -0.0065120082 0.0073934851 -0.00409973116 -0.0018322782 0.00654754669 -0.0006140254 0.00589497907 0.003553722 -0.00743478 0.01375322997 -0.0117965319 -0.0036867715 -0.0039944585 -0.000164579 -3.703978e-06 0.0274365179 -0.00048103241 -0.0003899744 -0.005493591 0.0021299366 0.06375466 0.1017103 -0.0021455193 0.12055485 0.018210514 -0.0015207655 -0.00167645096 0.068878272 -0.047554857 0.00449226291 0.0040055577 0.0017234848 0.0027705549 0.06634172 0.031572036 0.00238714926 0.04229788 0.017688639 0.10940212 0.001229775 -0.0020284935 -0.089108705 0.005498516595 -0.00013368 -0.006084332 -9.04772999999999e-05 -0.0005249194 0.0004349245 0.0046346018 0.1105608844 0.055180941 0.0002974389 7.42180000000001e-06 -0.0011691585 0.088142473 0.0085239791 -0.002110888 -0.0012039464 0.0113257582 0.0002229762 -0.009879075 0.0010761792 -0.00539603486 0.057472066 -0.0003589324 0.0020633907 0.007705369 0.036873368 -0.0034440115 0.009738209 0.102796243 -0.0011084371 0.0051494152 -0.00830398444 0.0005274228 0.0110316645 0.0012480648 0.0079396813 0.00850709 -0.0020110716 0.0018303494 -0.0020194565 -0.0002814309 -0.0010533586 -0.0079619233 -0.002738 -0.01159062073 -0.0012963616 0.002258341 0.0043757196 -0.0001849821 0.00010307816 0.0005162126 -0.00098615544 0.000383486963 0.031601551 0.0067304179 -0.0009093584 0.0056975439 -0.039330996 0.0015516082 -0.0029843304 0.0052412513 -0.0024499909 0.0029583261 -0.007415651 -0.00046159912 0.00347501113 -0.0126381984 -0.00191645085 0.0041244095 -0.0001164126 -0.044461403 -0.0024274323 0.089505002 0.001897076 0.0037841516 0.0020198994 -0.026129209 0.0238798635 -0.0051117622 0.01515646 0.0111428452 -0.01141321331 -0.00256773489 -0.0036088462 -0.00365429342 -0.0008260988 -0.002587201 0.037919881 -0.0088272031 0.000316157943 0.012970638 -0.04019164 -0.0049234913 0.0004092514 -0.0005888346 0.00601515 -0.0011213242 0.080130239 -0.0016751539 -0.002135643356 0.026629029 -0.0024239337 -0.0677324 0.0016082861 0.0428204695 0.0001740086 0.000237708 -0.0154910954 -0.0027342108 0.000235438 0.006013046 8.80529e-05 -0.01337677333 -0.001034963 0.06763678 -0.0079938269 0.0053245918 -0.006103058 -0.0083028476 -0.0033061441 0.0216849911 -0.00102534974 -0.0001852981 -0.002245588 -0.0003619247 0.010004083 0.0030340262 0.002460966516 -0.003277125 0.0003422804 -0.000273459 0.005758692 -0.15136145 0.002869001 0.0001175969 0.0057466167 -0.018574843 0.00060378911 0.0025244735 0.05024980067 0.0002721909 0.0183866999 -0.0029188179 0.014417577 0.00424736391 -0.002299913 -0.0089835736 0.0145858336 -0.0013865523 -0.0002012862 0.08034794 -0.033985748 0.000875159899999999 0.0010782218 -0.000445138 0.00419079841 -0.003764867361 0.0020135882 0.010093241 0.0031447633 0.00101331709 -0.00027057451 0.00091399678 0.0008916756 0.00040469278 9.75387000000003e-05 -0.040866551 1.71043e-05 0.040807816 -0.03440939 -0.014655924 -0.001201097 0.0247669219 0.00063008058 -0.0025032152 0.0039091319 0.0026565576 0.029847789 -0.0067600387 0.0057046991 -0.0015671782 -0.01494424869 0.0502615305 -0.0044427097 0.0010586019 -0.04612323707 -0.120017541 0.0008965381 0.00408698399 0.0002499226 6.37719599999999e-05 0.010724091 -0.0025924613 -0.0104531804 -0.021034018 0.00079210668 -0.0001715292 -0.008767353 0.06959246 0.0086811669 -0.041235907 0.0012968131 -0.00122214637 -0.0008702819 0.00089708302 -5.9488706e-05 0.009927472 -0.00107052154 0.0022088506 0.0050128266 -0.0026205629 0.001620808 0.013735591 0.014398309 -0.0014414531 -0.00082538524 -0.00057758024 0.0004056045 -0.003441892671 0.00411975354 -0.00032617627 0.1351658 -0.0025140895 -0.049511359 -0.0021086433 0.0001136828 0.0005706961 0.0011243087 -0.0194647769 -0.00761246691 -0.0117525591 0.00254911177 0.02366601 0.00284382 0.0013505531 -0.00290060217 0.0148024555 -0.0005725332 6.22025100000001e-05 -0.0015488831 -0.00108047407 -0.001179827 -0.0009925139 -0.0003671606 0.0004762801 -0.0062896524 -0.003213766 0.0012277478 -0.006394456 0.00066750937 -0.00498069374 -0.015170857 0.00851835092 -0.0054339039 -0.005044051 0.0133551801 0.000555932 0.00025013767 -0.08725309 -0.018889207 -0.0021074844 -0.00081435486 -0.00046630149 0.0027829269 -0.021789806 0.017232477 -0.001426120015 -0.000118689 -0.0015960535 -9.851537e-05 0.0049130736 -0.005167363 -0.044193524 -0.00180962714 -0.000449969167 -6.60570200000001e-05 -0.0004846811 0.010368443 0.003810185 -0.00058458061 0.0264249215 0.0106689697 -0.007573529 -0.001532225 -0.0176897947 -0.0013319883 0.00096669144 0.043096773 0.0053819158 -0.0017433095 0.0053461568 -0.0007154394 -0.00281300836 -0.0017098268 -0.00304388 0.00018294535 -0.0022918558 -0.0006721192 0.0014544116 0.00977271668 0.00201673575 0.0046406569 -0.0015534312 -0.0028368144 -0.0035579737 -0.00856301765 0.003252386 0.012757506 -0.00035783899 -0.01339794 -0.0282399136 -0.0001191647 -0.0033469134 -0.00035914606 -0.001532222 -0.00058354539 -0.0002775348 0.00027296435 0.000716739735 -0.059411091 0.003012251 -0.04061176 1.60530000000001e-05 0.00745567368 -0.0028797271 0.0052136544 0.0005541 -0.0009333814 -0.0031649828 -0.0012960874 -0.0008490382 -0.00109155233 -0.007850925 -0.0005773829 0.01802004 -0.0107806328 -0.048086937 0.0005848946 -0.0003076229 0.0003745033 -0.0081128482 -0.0042314399 0.0084106702 0.0080675452 -0.009805684 0.02377518791 -0.0174590477 -0.0018202031 -0.00263475229 -0.00182770314 -0.0029949348 0.005708178 -0.0010255553 0.0504248974 0.00197101834 0.065657504 -0.005415469 -0.003078538 0.00017593301 0.00273202452 -0.0007548237 0.0026657792 -0.0014843536 -0.008700279 0.0775640885 0.0002051716 0.0001011924 -0.0017399887 -0.0006826873 -0.0126611695 -0.048459959 0.0185773295 0.003585602 0.002379807 0.0002401106 -0.00085539745 -0.010344235 -0.0014655558 -0.036891792 -0.00035277065 -0.0051337363 0.01572337861 -0.000480312 -0.0054701647 0.0051148422 0.0008128687 0.000934285209 -0.00259173644 0.00194042611 0.00543837911 0.00147201266 -0.00167965342 -0.00471852906 0.017686209 0.0057454808 0.00071573623 -0.011187395 0.00090784802 -0.0061147849 0.00410029486 0.002624297 -0.009847242 -0.00256050755 0.0018000336 -0.00215135383 0.00012069723 0.0018147877 -0.00033070695 -0.003251189779 0.0004731524 -0.038259972 0.0181808476 0.0033844284 0.0175412327 -0.000791165 0.0053534045 0.05284584 -0.002609011818 -0.0006080538 0.0004386896 -0.0016710649 -0.0003020573 0.01038247488 0.01298560018 0.08380808 0.0019541193 0.0010184924 -0.0023068654 -2.07519e-05 0.0048976421 -0.0003805643 0.013827905 0.00269625 0.00345836165 0.0060288126 0.0001493784 0.023716456 0.03878652348 -0.00266844 -0.0249928175 -0.0081861054 0.00127850093 -0.0009840711 0.0001843487 0.140408549 -0.01336909622 -0.000332856862 -0.000171371 -0.00146182922 -0.0010489571 -0.0006568198 0.0172837644 -0.00130811766 -0.005672464 0.0094159665 0.0008648494 -0.020997267 0.0049999969 0.02868649868 0.0001936962 0.0014945573 0.0003144199 0.00200741218 0.0548045456 0.00049629102 -0.024723119 0.00243934483 0.0004334989 -0.003616711 0.0027418075 0.0034788289 -0.002755509 0.0054184797 0.0017926404 0.0013646928 -0.000906404 0.0039221716 0.0002694961 0.0206974726 0.0002612899 -0.0037710826 -0.0048346645 -0.00053028908 -0.0783513624 0.01164413308 -0.00275391682 0.010307772 -0.0024791093 0.001815533 0.037073629 0.0016141958 0.00843905 0.0021104084 -0.00062185752 0.016664838 0.0015958556 -0.0028613588 -0.00494659855 0.00121973915 -0.01409937814 -0.0011720316 -0.015779492 -0.0004197545 0.0007250245 -6.692444e-05 0.00092533176 -0.0009952677 0.002677134 -0.003722115 -0.010894593 0.0009556589 0.00614246519 0.041767807 -0.00167370969 0.006950612 -0.0087759803 0.0067233522 0.0086176131 0.0023721973 -0.0251980571 -0.008934755 0.055373749 -0.00212372497 0.0027126693 -0.005485226 0.00046655378 0.00319607547 -0.0010384054 0.0010783799 -0.013001249 0.014657238 -0.00159270795 0.00054492 0.036142514 -0.006506556 0.019133519 0.001423434 0.000165746 0.00157379 -0.00342354159 0.0019493692 -0.012355762 0.015490613 -0.0044715216 -0.0172870159 -0.18277564 0.0064526545 -0.0002351581 0.0002721568 0.0002321623 0.0010895556 0.003610121 0.003793231 0.0025104752 -0.011891741 -0.015408622 -0.000725816236 0.00095610696 0.0037392973 0.01735998 0.03066565 -0.002919603 0.00073149077 0.0044005652 -0.0002343627 0.06932301 0.0030680502 0.00298672317 0.00824622 4.62527999999997e-05 0.002974349 -0.0089638383 0.0005875801 0.031215714 -0.00218826643 0.09242661 0.0001316275 -0.0002737906 0.058115712 -0.00361882098679 0.0045534066 0.0004098003 -0.0076125195 0.0021709367 0.107684427 -0.0008260997 0.05533398 0.032193687 0.00336157139 -0.003056200723 -0.019475418 -0.0018217016 -0.00231249173 0.0058601786 -0.000188485599999999 0.0022927109 0.0043752469 0.019786287 -0.001889226 0.011004156 0.032698352 0.001804765 0.0016516136 0.014418509 0.0042827616 0.00146582897 0.0024251862 -0.012075244 -0.00162039 0.0009780353 -0.00134037249 0.0031649333 -0.0465865 0.00092022897 0.003158997 -0.0006561569 -0.00445241242 0.004683696 -0.002315603 -0.0013017843 -0.0010867091 0.004189805 -7.65847e-05 -0.00603634416 -0.0084847779 -0.0036143068 0.00104161198 -0.1421643 -0.1648627 -0.016691848 -0.00034031107 -0.0030113018 -0.00229861298 -0.031392715 -0.1856559 -0.1996725 -0.073985 0.0065322143 -0.0063849375 0.0015401447 0.0420488914 0.10460284 -0.0044343033 -0.00369133248 0.00113063778 0.04406637305 0.01018584549 0.00103103055 0.00515112342 0.056113568 0.0003093974 0.05391967 0.0010347162 -0.018086657 0.0225558385 0.0037742359 0.004303097 0.000789303 -0.0095335741 0.01162791 0.0141421905 0.07663353 0.0034826612 0.00138822496 -0.000612861439 0.1097281 0.05852677 0.0139129302 0.00069721668 0.00052830818 -0.013565956 0.00090809317 0.01392092594 0.0028127081 -0.00432230164 1.88370999999999e-05 0.063015977 0.07761578 -0.0006744611 0.00547221738 0.1085359286 0.001870131 0.043099348483 0.06065655 0.019835537 0.10638617 0.001168566 0.0033263027 0.0226497478 0.00041350586 -0.0028766654 0.00369843576 -0.005353371 0.020052388 -0.0073231635 -0.000420611934 -0.033651287 0.0012531574 -0.034809038 -0.022896526 -0.0019003398 0.012184936 -0.0020684877 0.0013198202 -0.0014107003 0.002662902 -0.055278493 0.0011247717 0.005641672 0.0020988038 0.0064001756 0.01503114679 -0.01800894554 -0.040264933 -0.0011369656 0.007020021 -0.0226312495 0.000579937 0.0023606327 0.0263325547 0.0029875463 0.0003429971 0.00972752718 -0.0023162369 0.01836113429 0.018409576 0.010472784 0.020615522 0.006394393 -0.0070353744 -0.0949009 0.004483077 0.0084440064 -0.0196889147 0.00466081 0.0117775172 -2.07952e-05 0.0063269505 0.0066698616 0.0299077888 0.03343283398 -0.00037260911 0.0005432172 -0.0016600251 -0.0171856665 0.04377751 0.010599892 0.0056577723 0.0004329204 0.00519544065 0.00324456029 0.0211909175 -0.0035128721 0.00773327882 0.0224718213 0.118670322 0.0137924076 -0.022221721 0.044602356 0.0005522457 0.0756380079 -0.074751512 0.0054941376 0.0243791775 0.00420731198 0.0121420085 0.05632028 -0.001341955 0.059643052 0.10608108 0.00729651019 0.039911348 -0.00905227121 0.0023929568 0.09598245 -0.0013117998 0.00037675169 0.00053297845 0.01380467 0.0078742954 -0.008028377 0.003343515 0.045278207 0.01542886 0.000159247 0.0014936613 0.0906843 0.0041392743 -0.0029296949 0.0166307502 0.0025007616 0.0050242696 -0.0034735740845 0.0016758569 -0.00106470557 0.082107565 -0.08796313 0.006165078 0.004785574 0.0146197063 -0.00030891564067 0.0341939642 0.000632231041 0.016908494 0.045754944 -0.007076207292 -0.2236336 -0.002439392 0.0129458214 -0.010207332 -0.00051860269 0.048147445 0.0084699099 0.019853751 -0.024929129 -0.00119718247 -0.0019007343 0.04955902 -0.0076865291 0.0216519413 -0.0084426009 0.02409812 0.0523632774 -0.01678342688 -0.020234292 -0.000309776 0.06551656 -0.001722183 2.93004e-05 0.01290917283 0.0342713144 0.0026395029 0.0005721072 0.01204177788 -0.010963021 0.0008597667 -0.187723695 0.030911593 0.0016963634 -0.01178116 0.0007249912 0.00041835656 -0.0173416732 -0.01707970367 -0.0018683724 0.0072573714 -0.10920046 0.0152064389 0.007543836 0.0010327899 0.00223870892 -0.0006624196 0.00528529517 0.037568174537 0.0693298626 -0.00267825638 0.0379840119 -0.003320121 0.008615993 -0.00140795804 0.002277424 0.0036394144 -0.017708448 0.107242661 -0.0008246842 -0.0127827809 -0.03697495 0.0136166821 0.032304888 0.0419117264 0.0012165963 0.0500421267 -0.015152301 0.0378611718 -0.0176727991 0.00717096358 0.0001871214 0.10158197 0.03346944 -0.00057427023 0.0017717598 0.005493463 0.00106009 -0.0063544202 -0.07368239 0.0125784976 -0.0019668731 0.00026033161 -0.107449526 0.0028103115 -0.04488301 -0.000267941 0.0106935072 0.006478398 0.0089898976 0.004720794 0.003070388 0.0032265176 -0.0131644345 -0.018390967 -0.011232225 0.0006907064 0.00398413798 -0.0011719192 0.0084429514 -0.00869020974 -0.006115837 0.00143830653 -0.008268623 0.020680365 -0.0009724135 -0.0011351587 -0.00169075803 -0.0018497339 -0.00315677296 0.006749952 0.11590445 0.00188580853 0.0013166727 0.08477311 0.05233198 -0.00509962166 0.0004746138 4.912876e-05 7.21701e-05 0.0002384868 0.00254061003 0.0007959575 -0.0076699448 -0.00276530049 0.00155378376 -0.060860938 0.00297788423 0.0048003844 -0.008270202 -0.0032423248 -0.0083221853 -0.00278415542 -0.005976624 0.0016758681 -1.84913100000002e-05 0.018736417 -0.0141957944 0.00053292806 0.0004974188 -0.0054506498 0.02380096 -0.0037762477 0.0062550909 0.0016747286 -0.022819147 0.041639918 -0.00061542401 0.000420879 0.0001862851 -0.0020783771 -0.0081006656 -0.0153849251 -0.004163194 -0.0008919259 -0.0029493844 0.0247972328 -0.002668342 -0.00850212308 0.077132249 -0.0011773529 0.0031232341 0.0080835954 -0.000472391 0.0011924762 -0.00126818 -0.006469889 0.005809371 -0.0024116194416 -4.61498e-05 -0.00277731372 -0.0037303807 -0.015476044 0.00293350836 0.07659255 -0.00126163 -0.01383192 0.0036265961 -0.0009253186 0.005479781 -0.00994076005 0.0317120708 -0.0008424586 -0.00453304873 0.0012580653 0.00283334056 0.0078184 -0.0334598542 1.36020999999998e-05 -0.00340089185 0.0081309072 0.00033104881 0.008800255 -0.0002921256 -0.00320040286 -0.0025949766 -0.028739135 -0.00736611881 0.0170136164 0.0021941006 0.0003175104 -6.63509999999979e-06 -0.00257608358 0.0005207858 -0.00012288492 0.03188716 -0.0001777937 -0.014917844 0.00141994416 0.0041364155 0.0015170342 0.00113387299 -0.0006224629 -0.0048222886 0.014115607 0.0008885291 -0.0022129169 -0.04135702 0.002977574 -0.00361786114 0.00252311955 -0.001719419 -0.00025636185 -0.02954589 0.0004201757 -0.003325004 -0.0003049813 -0.0308359184 9.07630900000001e-05 -0.0011057176 -0.00240693807 0.002362915 0.002079984 0.0031426618 0.019721055 0.04485501 0.0159796507 0.0006803897 0.0007879446 0.006410257 0.028450550938 0.0100005116 0.0592417334 0.004642674 -0.002734751 0.00079451091 0.01063128432 0.00110820504 0.03976433315 0.0276057288 0.02847324311 -0.0044623796 -0.0029387471 0.013931879 -0.0057482877 -0.00381511321 0.0006078871 0.000311234 -0.0007599087 0.0061344159 -0.004010962 -0.002861454 -0.00058065025 -0.0201649085 0.0004519448 0.04204119 0.024378135 0.06294739 0.0029843473 0.001768116 0.021534629 -0.00779893933 0.0042515397 0.0032574125 -0.0003058589 -0.0007830631 0.00032212066 0.017023658 -0.0009093438 -0.002453945 0.0017013244 0.0140205893 -0.004655693 -0.00662229385 0.001106581 -0.0555562573 -0.0003667203 2.17560400000017e-05 0.034340837 -0.0022281754 -0.01432449767 0.00044070621 0.00163543548 0.02544785 0.004393482 0.012793586 -0.024731092 -0.05679901 0.0029229756 -0.00038683803 0.0098408459 -0.002298246 0.00112011949 -0.07915162 -0.0027729249 -0.010161238 0.00097603248 -0.0682918 -0.00547556196 -0.0057854508 0.044394886 0.0019047809 -0.01192541 0.00550927472 -0.007818582 0.006779599 0.001015767801 0.023548382 0.0178101607 0.00013320302 -0.000625112765 0.017810673 0.069696126 0.0006412697 -0.00428105585 -0.0001807094 -0.02011925925 -0.0001079407 -0.009693186 0.0029358978 -0.0089548621 0.00049122509 -0.000401831739 -0.0042904305 0.0086925828 -0.012280447 -0.0123934 0.0023797053 0.00584347 -4.03558000000004e-05 0.003309493 -0.00182381958 -0.0005377415 -0.0006547304 0.0248334857 0.00203965169 0.0021373043 -0.00266953799 -0.000245565 -0.0061791805 0.0002717337 0.0191628284 0.0212839014 0.011839772 0.0275325581 0.00108299808 0.01418378795 0.000591433 -0.001296714 0.05367055 0.0266315018 0.0006079537 -0.00122159119 -0.00080256851 -0.0084762756 0.02175077262 -0.0013483111 -0.00027087209 -0.000156428965 0.0196655 -0.0029244556 -0.00218111713 -0.062277868 -0.0098412886 -0.0006678375 -0.0037742847 0.0353264335 -0.00072156164 -0.0032074553 -0.01998753389 -0.00915462 0.012321737 0.0080321097 0.0097332669 -0.0018660785 -0.0056787966 -0.0007100403 -0.014231866 -0.00311582055 0.09481608 0.0110838977 0.0018661116 0.0032754665 -0.00574354833 0.0016408269 -0.0014098476 -0.0003888766 0.000782647 0.0009135811 -0.00105123126 0.01859219725 0.041793071146 -0.006553903912 0.00016894689 -0.017477815 0.0014974657 0.0011856315 -0.0061331174 0.000200156 0.00078762327 -0.0150170721 -0.0039154488 -0.0038013017 -0.00063063783 -0.00728322822 -0.0065231586 -0.0037358518 0.007467533 -0.000221298734 -0.00168734597 -0.0004999763 -0.0017018069 -0.002582077 0.0007010009 -0.00218468066 -0.001659508 -0.0056988962 -0.06786032 -0.00109733684 -0.0050515811 0.015090544 -0.0011176859 -0.0029953442 -0.01067313552 -0.0029468399 5.12793e-05 0.0036644959 -0.00108000129 0.00090359929 -0.0011044458 -0.006260205 -0.00044703656 0.0091483798 -0.0023029674 0.0160733937 0.0001885054 0.0041048133 0.001604689 -0.00291987075 0.0160524448 -2.66574e-05 -0.006830428 -0.0011722752 -0.0062679893 -0.00104764142 -0.01665527 -0.0159938421 0.00035216098 0.00031802987 0.007599555 -0.0207096745 0.0206057087 0.01050315367 -0.0008595093 -0.0018890454 0.0065109141 0.016161749 -0.0132379582 0.0010109563 0.00190420637 -5.27172000000001e-05 -0.00033223283 0.0394276293 0.0017054284 -0.00548889023 0.00080225571 0.00951762443 0.00319235604 -0.0085635455 0.0054773974 0.0008125561 -0.01451425544 0.0007244308 0.06298357 -0.004134744 -0.0020214888 0.0006261974 0.00080969259 -0.0001295717 0.011660109 -0.0004423608 0.16382798 -0.001524975 0.00034471627 -0.020445155 -0.0657085913 -0.0023680821 0.001091536 0.001004875 0.013519007 -0.051169668 -0.002435595 -0.0109936494 0.0045550534 0.0007177866 -0.0040180257 -0.0016217847 0.0011462254 0.001903257 0.0017629077 -7.66604999999999e-05 2.5474856e-05 0.0396652822 0.0001415437 -0.0013948373 0.00529446 0.004463562 0.0242782017 -0.0097238637 0.0155982032 -0.005189033 0.0139152666 0.00375155336 -0.0029475684 0.0244331 -0.0013582613 -0.0004738475 -0.009684549 0.027317117 0.00173388012 0.00431787845 0.004015158 0.02528761225 -0.0478252 -0.1523717 -0.00054930632 -0.1052931 0.0075749202 0.0006898665 0.0010152479 -0.00198389567 -0.011642149 0.009529901 -0.011212545 0.0079243678 -0.18087612 -0.06398988 0.0036337633 -0.0002410819 -0.002971544715 0.006862204 0.0117470001 0.00020668286 -0.00339109046 0.0092396285 0.00861316 -0.0018107731 0.00082410983 -0.065824028 0.0093228047 0.012183471 -0.00074590663 0.0036196597 0.00070853398 -0.0066166111 0.039290131 -0.011895748 -0.0040921175 -0.0045896993 -0.00061544329 0.01903148747 0.00836724 -0.0039195944 -0.05892955 -0.000129944 -0.0009158084 -0.01830716923 -5.33274e-05 -0.0002530568 0.0009276264 -0.00115644693 0.0115051634 0.0032543665 -0.010244128574 -0.0320714214 0.0257020129 0.0176577786 -0.0046112327 0.00098857116 -0.0008316252 -0.0046969166 -0.0644700999 0.00150619443 -0.003482796 -0.002434432 -0.00124990464 -0.010139735 0.0034493 0.0136698034 -0.0016995207 -0.002010919 -0.1106471722 -7.79009999999984e-06 0.0014463126 -0.023104603 -0.0009819415 -0.0001597449 0.0009547251 -0.0021899331 0.0025243678 0.063770896 0.009164785 0.0002946193 -0.000229786 0.001318743 -0.0012262272 -0.00049222245 -0.0017308486 3.36664000000001e-05 0.003772895 0.008653222 0.0159372096 -0.00118233636 0.0036086245 0.0064849503 -0.11780223 -8.961498e-05 0.0001092854 0.002343089 -0.00148367684 -0.00856968693 -0.0003352843 0.006516343 0.00066172299 -0.00350418424 -5.92039999999998e-06 -0.0045969921 0.004202878 0.001156084 -0.005656214 -9.545679e-05 0.0027969467 -0.00424264931 -0.0022177124 0.0005687188 0.0037572564 -0.0004982811 0.0019352046 0.00356820865 -0.01147826664 -0.007297097 -0.0334039426 0.0026889589 9.7922e-05 0.00267362717 -0.00621854 -0.00039502954 -0.000850039 -0.00025449401 2.3648e-05 0.0025381467 -0.0025186855 -0.00147403172 -0.10476896 0.01677746 -0.0009721684 0.02116762 -0.0164805688 0.00040175821 0.0015854134 0.00572039613 -0.023274159 0.0070535844 0.000414535 -0.0058644308 0.0009283392 -0.0052435367 -0.058572109 0.0001532873 -0.0044717991 0.00070786671 0.0022160267 0.002993841 -0.00063329065 0.0010938654 0.029370591 0.00113519555 0.0025875781 0.0026225234 -0.025835873 -0.00127946 0.000392463 0.006795921 0.0065904846 0.003528244 0.005798107 0.008271706 0.012560572 0.011665992 0.004533867 0.003229667 0.0005329589 -0.0001319366 0.009681242 0.00194835 0.007885418 0.013510295 0.0047216213 0.0041440681 0.0225975678 0.04312944 -0.10161063 0.0008791182 -0.00252426644 -0.049394096 0.0062455283 0.0108144015 -0.00850903 0.005323188 -0.000426773 0.017453973 -0.0063231094 -0.03058309126 0.001103734 0.0011745267 -0.0108715536 -0.0032826021 0.0025876139 0.0012095308 0.0009830218 0.0110563924 -0.054351228 0.00079896975 0.010358495 0.0006805254 -0.087618371 -0.0224929174 0.00158729497 0.01010953709 -0.0018742158 -0.0024661504 0.0008912487 6.502364e-05 -0.0036932309 -0.00113632948 -0.0011608391 -0.04007344 -0.005461914 0.02202107 0.06667267 0.0009415886 -0.0094495851 -0.00462369157 0.0002656252 -0.00936962165 -0.0113993829 0.00493009 -0.0011743577 0.002397123 0.004844357 -0.03076258 -0.005001794 -0.06914663131 0.000595846 0.000351314 -0.006812368 -0.0013101903 0.00538643 0.026874603 0.01459425411 -8.134104e-05 -0.00221173058 0.002961253 9.93082999999999e-05 0.017537288 -0.00160155917 0.0096416788 -0.0123063683 -0.0005367493 -0.083638055 -0.00296394723 0.0006892614 0.00054016106 -0.00044848238 -0.028861743 -0.0025821109 -0.009545262 0.001658982 -2.02339e-05 -0.002650776 -0.096273717 -0.0077482049 -0.0026130477 -0.00020457073 0.004257553 0.00055346247 -0.00068946 0.00108021259 -0.055283278 0.01040741636 0.003938048 0.0002317217 -0.00226419682 0.0048102361 -0.0366392067 0.0036182214 0.0064208745 0.012576821 -0.0026560099 -0.0016558219 0.0016565723 -0.0094053898 0.0011541572 0.001960221 0.0185788146 -0.0017079099 7.90342e-05 0.027654978 0.0073611954 -0.11851019 -0.0030786528 0.0013955629 -0.0124721593 0.00918788 0.005337589 -0.0051149935 0.016330888 0.019035151 0.0010691095 0.0019067723 0.0027064916 -0.002821445 -0.0054296314 -0.00128785851 0.0051489753 -0.030720775 -0.00181772279 0.00109626458 0.03532316678 0.015252963 0.0101224268 0.00101353472 0.0004064494 -0.00281799 0.001394779 0.101431891 -0.000422416 0.02613473 -0.0043990879 0.07315715 -0.12724766 0.036160148 -0.01960308 0.002553264 -0.0311844942 -0.000369578 -0.05553783 0.1163469 -0.00101791953 -0.0024982888 -0.045647701 -0.0028222403 0.0024525489 -0.000161469 -0.0283175308 0.0001805118 -0.0036392726 0.003823354 -0.0016757829 0.0395924965 0.009283454 -0.0144808987 0.0107483357 -0.0001263826 0.011817957 -0.00151638936 0.000221531 0.005507859 -0.0020589773 0.0046950593 -0.0036436089 -0.0002927941 0.01059266325 0.0810679 0.00154223594 0.04435091 -0.0044044595 0.0183694126 -0.1728204 0.0233041941 2.54036400000001e-05 0.0081098335 0.00471638 0.00688160578 0.06952247 0.012850988 -0.001344235 -0.00246834253 -0.13922283 0.0013621911 0.0422451871 0.020002977 0.02414974 0.0024552316 0.001268672 0.0078473539 0.003460224 0.0383046035 0.0166329614 0.015069106 0.00586939314 0.06196159 -0.0053426867 0.0350713009 0.024129166 0.001120257765 -0.0008849069 -0.002037216 0.023165436 0.006718202 -0.0007986586 -0.0006267598 -0.0021438657 0.0056534036 -0.0044614861 0.0107953092 -0.0134769978 0.0059319902 -0.000501522 -0.0007731346 0.052664995 0.005735393 -0.000542282 0.012228994 0.0015275635 0.00057549346 -0.0034906692 0.0002013363 -0.0014563044 0.003626640858 0.0059157517 0.003916846 -0.0011099723 0.079455644 0.0040384964 0.0339084711 0.0040813599 0.000380584542 0.0352571239 0.00027238427 -0.0002952518 0.000682325 0.018423479 0.002429269 -0.00283707993 0.02146867978 -0.00428895 0.001202242 0.0003927523 0.03018143 -0.00010100226 -0.0012593038 0.062818464 -0.00352055 0.00037342793 0.005219948 0.015675405 -0.09774194 -0.0132100632 -9.3453719e-05 0.000361112 0.0200885883 -0.0024344831 -0.0015754951 0.0001482881 -0.011051049 0.0018654554 0.0020755604 -0.0004216881 -0.0005237647 0.0064009699 0.0014102723 -0.00054167031 -0.00257298975 0.0001226514 0.046643381 0.026174541 -0.000568301 0.0200781139 0.0031659793 0.0113186703 -0.0007866297 -0.0107303166 -0.001929092 0.0017808642 0.0004772801 -0.1153002 0.0118430997 -0.0016143099 0.0072789837 -0.001311395 -6.71956e-05 0.00124318385 0.003514223 -0.00641663081 -0.0152352542 -0.004710134 -0.0001565291 0.0012461267 -0.0011685636 -0.0017764843 -0.0104666726 -0.0018004945 0.0007373382 0.007253186 -0.007221528 0.0135760301 -0.038252551 -0.006239213 0.0017321752 -0.00093428631 -0.002693992 0.0020209511 0.0016701551 0.000734206 -0.0002957794 -0.03638593 0.00039471258 -0.018514856 -0.013438611 -0.0032971185 -0.00791676438 -0.00202903837 -0.037989315 0.0012256673 -0.0044689583 -0.0005850612 0.0015416004 0.0014250698 0.0122045238 -0.0020585468 -0.00110791846 -0.0072086215 0.0026115782 0.01451536142 0.050372235 -0.035714017 0.0002541218 -0.019065643 0.0037125984 0.007088939 -0.00059404226 -0.0001238247 0.001230034 0.039806717 -0.00047913729 -0.0061518619 0.0014020079 -0.0027493472 -0.08480783971 0.019560191 -0.00290241851 -0.0041372749 0.0010680529 -0.001967 -0.02210232 0.017479751 0.0001092079 -0.0074396516 0.0066571997 0.0027341376 0.0018611117 -0.01434804885 0.09744356 0.0183173774 0.01430141045 -0.050870205 0.0019270245 0.0022890202 -8.70910000000001e-05 -0.0049158346 0.01313776116 0.0006555447 0.0004480453 -0.0119888966 0.01444127169 0.000368139 -0.016789816 -0.01359135782 -0.00286072203 0.0035582235 -0.0818925 0.000268183 0.00288156294 -7.24797999999997e-05 0.00021387241 -0.0012277532 -0.0007101992 -0.05495499 -0.0020987868 0.013270687 -0.000536708 0.0022714473 0.0315254385 -0.00107157897 -0.00040987812 0.05865082 -0.00193500807 0.0077406297 -0.0009398135 -0.06841454 -0.000449166 0.00444748737 -0.00147670714 -0.058536882 0.020110366 -9.496697e-05 -0.000599889 -0.004905679 0.0003939386 -0.0123069962 0.0023715882 0.007992962 -0.0006193099 -0.003523898 0.0402269778 -0.0038405829 0.030359717 0.00176725401 -0.0040319457 -0.0005549998 0.0010148435 0.0053206998 -0.00364164001 -0.0054680665 -0.00058585727 0.004335644 -0.035219938 -0.06960857 -0.002101236 -0.00516171378 0.06756429 -0.0011896759 0.01180552764 -0.0001236153 -0.011864454 0.01859746152 -8.49986000000001e-05 -0.04292522 0.0040714554 0.0100311488 0.0001427566 -0.012768363 0.01075703585 -0.00220508513 0.00166692624 -0.047804437 0.001891067 -0.0014665284 -0.0017079081 0.0025435827 -0.0014434408 -0.00170712533 0.005192615 0.00033665189 -0.0003807487 -0.0093704236 -0.0014149333 -0.00838153874 -0.0028071042 -0.012337101 -0.0127121349 -0.0011151611 0.09142393 0.0004315475 0.0144654504 -0.0040429474 0.0004583858 -0.011154018 0.0007827516 0.00168664089 -0.015141283 -0.0029887163 0.000753299786 0.0016801601 -0.00033878222 0.002456710224 0.0003594932 0.0004396395 -0.0007038165 -0.0008435477 0.0231233166 0.00470550149 0.00892275776 0.0007092302 0.0237736226 0.07102 0.00086405546 0.0006279532 -0.1135795 -8.36974e-05 0.0001528886 0.079189927 -0.0050404876 0.014143858 -0.0054086592 -0.12071436 0.00172660259 0.018351904 -0.0012092033 0.0058064213 0.00137639152 0.025412837 0.012799102 -0.0051831458 0.0034877932 -0.00708251165 -0.02341385 -0.00255697 0.0026937143 0.0024958795 2.513617e-05 0.0025674427 -0.0004878813 0.000945408 0.009320313 0.0076514655 0.0178956907 -0.00351211697 -0.0054779144 -0.0014548975 -0.049944833 0.00412947539 0.0081635067 0.0018805935 0.0081375907 0.00064644894 -0.0016714046 0.009461439 0.102224728 0.0010897051 -0.11018741 -0.0016858515 0.0012140912 -0.00168655571 0.00094962836 -0.001339189 -0.0494063 0.001268752 0.00080119742 0.0087441952 -0.0002085534 -0.0716348154 0.00064799059 -0.027446552 -0.028505631 -0.0001735617 0.0007767363 0.0030649314 0.044159296 0.0088314973 0.0140750348 -0.0174924212 0.0023894477 0.11210329 -0.0077064978 0.00017206434 0.0042238399 0.03903043 0.00072178586 0.018290717 0.06892322 0.0039083354 0.056115531 -0.00375271751 0.0033328999 0.00024357216 -0.0016016691 0.016824548 0.00110429674 -0.002479533 0.0075339234 0.00328602307 0.0030560115 0.0150149758 0.014109174 0.0057456759 0.0011589081 -0.00114974083 0.002263596 -0.00206681 0.027904855 -0.00261217397 -0.040538314 -0.0147052576 -0.002491613 0.000635668000000001 -0.000794754 0.031799098 -0.033606433 -0.0275193188 0.014873652 -0.0010764112 -0.00175148052 0.0021880143 -0.014648488 -0.0059591029 0.00404825271 -0.00846812567 -0.0236153513 0.0007008594 -0.0024238906 0.0024612391 0.00128099949 0.002241731 -0.018085517 0.000804246 -0.0007973026 0.0058987501 -0.001851808 0.017950239 -0.0010592107 0.03292642 0.006668904 -0.0161779 -1.009111e-05 0.02149261 0.011826552 -0.0066311021 -0.0002663838 0.021721303 0.06958853517 -0.0009622604 -0.107624043 -0.001218315 0.0078324425 0.015812922 0.02039106867 -0.0014693077 -0.0063935584 -0.002618303 -0.0022904258 -0.1036424222 -0.0075302693 0.027707532806 -0.0171199217 0.000907907500000001 -0.044761455 0.0198780395 -0.02156873 0.0022421768 -0.0109892161 0.00250483874 -0.0010009782 -0.000325457 0.0020575883 8.834064e-05 0.047825143 -0.0050722289 0.001805622 0.0027398133 0.00172910872 -0.0021548479 -0.0046579489 -0.1706056 -0.00649152797 0.0034216354 -0.01355150525 -8.24019999999999e-05 0.00340700548 -0.0078144812 -0.014934826 0.0098309942 -0.00086242601 -0.0875897308 0.001513258 -0.00036787882 -0.0008204913 0.044818472 -0.00904609 -0.008366101 -0.0009144841 -0.051607225 0.06610062 -0.000868351 0.0307964125 0.0047205367 -0.0021556627 0.0103529575 0.00186696902 -0.0010705288 0.0036754115 0.016679683 0.001877634 -0.032592223 -0.01454585832 -0.00172342278 -0.0044204723 0.00111663522 0.0088115772 -0.00276993726 6.02895700000001e-05 0.009075879 8.24267e-05 0.016153729 -0.0020378496 0.00093052663 0.007922916 -0.0008395261 -0.00122506304 -0.0015107705 0.00168546 0.0437717 -0.11187011 -0.0650543159 -0.0001307398 0.038407326 -0.056386899 -0.00301114915 -0.004430792 0.0010155664 -0.0017971365 0.0069512922 -0.00079182296 -0.1889652 0.078414331 0.0285091149 0.0008798308 -0.008547794 -0.0365205364 0.0021023268 0.0026860087 -0.0038929011 -0.0095863344 -0.00219576719 0.0069935511 -0.032249662 -0.0006635209 0.0032471938 0.007983726 -0.002260144 0.0348839625 0.0056941535 -0.0046295476 -0.0020917935 0.00132276 0.00071230389 -0.1573041 0.036007675 -0.0042958573 0.0002936889 -0.0021662343 -0.00430343421 0.001729138 0.050676823 -0.00440161987 0.002276197 0.0003924289 -0.0071483277 -0.0008866095 -0.005556567 -0.00074235487 -0.0008507591 0.0048673433 0.00210092066 0.002254015 0.0018193912 -0.0008458 -0.00143498751 0.0012847371 -0.0003843837 0.0040095958 0.009893486 -0.0009886118 -0.0001156313 -0.004391091 -1.71255079999999e-05 0.0033465613 -0.0027595722 0.000617058 0.0027633427 -0.0210412592 -0.011368535 -0.0001017754 0.00040359 -0.0011413634 -0.000268983 0.0006687508 -0.0022941159 -0.00143867619 -0.002673848 0.070374263 -0.0003699776 0.004545571 0.06020874 0.0284076986 0.0039972801 0.04429828 0.003379914 0.031552216 0.0171366324 -0.0645790419 0.0020128117 -0.004394577 0.00472148559 -5.227679e-05 0.0010976386 -0.0151707152 -0.0160131734 0.0032916327 0.010181306 0.0022203092 -0.0065331371 -0.0004904754 -0.01757839647 -0.00037335703 0.0020057401 0.00553047485 -0.0033628667 0.0048345204 0.000442114999999999 0.00179035608 0.006182151 0.000576952 0.0014419977 -0.07603002 -0.0148751157 -0.01031836774 -0.006337699 0.00093072024 -0.00201700019 -0.0053236413 0.0232538669 -0.00116038 -0.0043280293 -0.00144083137 0.0155136193 -0.0797813 0.077749377 0.0158673629 -0.02353455855 -0.020365145 -0.0023351339 -0.0006277852 -0.00535964 0.0001477737 -0.3916385 -0.027373763 -0.0021253011 -0.0031412616 -0.0043073165 -0.00163564854 0.07074435 -0.021239801 0.000977548 -0.0094500462 0.006233537 -0.078457683 0.097324659 0.00038035176 -0.034163385 -0.000309671 -0.003577072 -0.2154687 -0.008761177 -0.0045884437 0.009151812 0.0002877637 -0.0028731481 -0.00058174794 -0.022115641 -0.002405353 0.0004810437 6.62035e-05 -0.0016932435 0.00914602657 0.02571101 0.0001681501 -0.0018184616 -0.0012924453 0.003516572 0.01918204 -0.002380858 -8.44594e-05 -0.0085492903 0.066848559 0.004675168 -0.00091460559 0.00027063196 0.010364891 -0.00132460892 0.00291813707 -0.0039438869 -0.0017691881 0.0005875131 0.012210147 0.0036459838 0.00129635927 -0.0055715205 0.0225305927 0.00612053 0.00153873505 0.0022368446 0.00133833929 0.014229909 -0.020542291 0.007460867 0.014448871 -0.0028714143 -0.0032135124 0.0152219653 -0.003457273 -0.0012727801 0.00142238799 0.01161281 -0.0059070734 0.0139306919 0.0145077 0.14066554 0.00204625395 -0.0007328646 0.07624325 0.011368816 0.0114315871 0.00223275969 -0.00093306351 0.0006744238 0.001680769 -0.0001582689 -0.01808713421 -2.78364e-05 -0.01014628091 -0.0013615029 -0.00046758672 -0.00237534778 0.0063160925 -0.00191945979 -0.010655301 -0.060201193 -0.0049601991 0.01018146245 0.001776824 0.00060598751 0.0059809295 0.0013652403 0.001707616408 0.00040836647 -0.0046410591 0.0099986551 -0.0206875017 -0.0006634279 0.0026195344 0.0070950129 0.001432735 0.0014658854 0.005992203 0.00116587807 -0.0040259237 0.001179192 0.01564197753 0.0011447801 0.01475890322 0.0035165677 0.0012816376 -0.000608092673 -0.008434385 -0.10732716 -0.0031058082 -0.017057819 -0.044845698 0.00011997421 0.0059626412 0.0007232152 0.018542864 -0.00020460652 -0.001756049 -0.009843386 0.0051345069 0.0154885973 0.0012213092 0.0033057226 -0.0012658786 0.0003951896 0.0040927548 0.00272858754 0.0054501223 0.002312071 0.0004119438 0.0028920554 0.0382383022 -0.000516577 0.0058893343 0.0245848479 -0.0059700961 -0.02227453938 0.008642862 0.0053198226 -0.0178698127 0.0007455598 0.01022661 -0.0019280749 -0.005177683 -0.0001847943 0.018113822 0.00267979285 -0.007293675 -0.1211051 0.044880915 0.0165649009 0.005270348 -0.0379849552 -0.002443184 0.0004210423 0.0012603715 -0.00018969333 -0.00052757143 -0.0389495435 0.0017838505 0.0117702838 0.00108009637 -0.0115061209 -0.0071952977 -9.35916e-05 0.017486816 0.004583164 -0.0042954213 -0.003813567546 -0.019423441 -0.052923083 -0.02315323 -0.0001399371 0.0001114784 -0.018702458 0.0463962881 0.0210606955 -0.00550209452 0.03223608 0.0162659468 -0.1707439 -0.0086399631 0.0019211835 0.00084094759 0.00939671 0.0008676339 0.014319915 0.0085549144 0.008871825 -0.0010887733 -0.00066822181 -0.005736174 -0.00186236227 0.0035815755 -0.0024919312 0.00043995635 -0.0021861591 5.51000000000001e-05 -0.002142382 -0.12177774 0.0397908065 0.00021620525 5.29964000000005e-05 -0.001700947 0.001786832 -0.0006608737 -0.00531482038 -0.0108609323 0.0070340283 -0.0117601818 0.00339696559 0.00526517059 0.048168644 -0.0023557981 -0.0011875036 -0.0013577783 0.0007132075 -0.0278436993 0.0164739896 0.024339404 -0.00092191025 0.01404129 0.0001883925 0.010290006 0.0120863715 -0.000119996876 0.013729415 0.006935094 -0.00499160674 -0.003090389 0.0299976216 -0.0020922606 -0.02455206877 -0.0069176401 0.0157249462 -0.0148748732 0.000908262499999999 0.024554926 0.003809104 -0.0586514558 -0.0025765134 0.000826461 -0.001931282 0.0127115065 0.010799571 0.0129434705 0.0010484541 0.0008485017 0.000567297 0.0015070656 -0.0009038535 -0.00173228765 0.0105176721 -0.00484240685 0.0010280346 0.008699032 0.001803220183 -0.0001606727 -0.00972329 -0.0010020758 0.0002872864 -0.00498066984 -0.0260153166 0.0033779465 -0.000898987 -8.160328e-05 -0.0056498111 -0.0022057093 -0.0140217408 0.0032957085 -0.000238873 1.56398999999999e-05 0.0002504894 -0.00062985731 0.0018348437 -0.00090990612 0.0083302653 0.012195276 -0.0142886548 0.00132407437 -0.0013730645 -0.002231995 0.0016275308 0.0056194679 0.0028752725 0.00072510385 -0.0065345835 0.01237085331 0.0020764064 -0.0004460454 0.00033615821 -0.00074078481 0.0034528451 0.010988954 -0.0040424834 -0.0210795754 -0.00998610789 5.86825e-05 -0.007369396417 -0.02458798672 -0.00882124702 0.005003974 0.0180227541 -0.0010781982 -0.013309903 0.012312244829 -0.02711328869 -0.01502992058 -0.0026103926 -0.00024940755 -0.0039501642 0.012247128 -0.0100504529 -0.0042297382 -3.63088e-05 0.004600531 6.65793e-05 0.0034539377 0.006012452 -0.00272971741 -0.0077016871 0.0137317594 -0.00034399627 0.00098141515 -0.00011086201 -0.00232601075 -0.00156169811 0.00520634293591 0.0080510185 0.00220620705 0.052859704 0.0015856558 -0.009227837 0.0055417746 -0.0003597651 -0.012521106 -0.00576801875 0.0242643001 -0.00091276417 0.000488182 -0.0217611894 0.0028508457 -0.007573204 -0.000480794140000001 0.000383437000000001 -0.0046920284 -0.0031707495 -0.0060173713 0.00104355428 -0.00231709663 0.0030600757 0.001773298 0.0001976633 -0.005378918 0.04354326 -0.0027345215 0.002708266624 0.0246062817 0.0117216617 -0.0003485008 0.0028312124 0.0027371671 -0.0009160798 0.00072014828 0.002322887828 0.00134433912 -0.00522125 0.00112435258 -0.001574045547 -0.006157532 0.0005423388 0.05017123 -0.00217141852 0.0016901683 0.007922256 -0.0008236986 -0.016238962 0.0048530665 -0.00414666032 0.000518583 -0.00230390662 -0.00682886734 0.0109822028 0.001964691 0.0015786611 0.06973577 0.00226855364 0.005761762 -0.0178213124 0.00069661962 -0.01328746381 0.004509842432 0.004850384 0.0041885329 -0.005832292 0.032394316 0.00079566912 -0.0047408069 -0.00344283 8.439824e-05 -1.0561e-05 -0.003315002 0.00122184452 -0.003412099 0.0005946883 0.00106976308 0.0040478904 -0.0003608268 -0.002019004 0.0096104588 -0.0023509729 -0.031667106 -0.004563344 -0.075907285 0.00073224595 -0.0005569415 0.0049232476 0.0002286959 0.043415323 -0.06323958 0.00922525763 -0.00290724641 0.00866188421 0.002296988124 0.00778406742 -0.00146933489 0.0022808363 0.010615717 -0.0010838651 -0.0072124935 -0.0003562946 0.00668781229 0.0005025909 0.1572453675 0.02356728 0.00364038731 0.01089511754 0.00258380516 -0.07670539 -0.00205676745 -0.001913603 0.005531285 0.0045993483 0.004924113545 0.000467962 0.00146978292 -0.026070208 0.00721966877 -0.01305497605 0.0007139038 -0.00037951 0.00104886544 0.00127853 -0.004372641 0.037145383 -0.0017612694 0.001301159205 -0.005706274327 0.012794397 -0.009390921 0.009349176 0.001741597 0.008717715 0.0008302209 -0.005280825 -0.0004135373 -0.0033483752 0.0024446876 -0.005222709 -0.019909552 0.0736793 -0.0097429656 0.0197733394 0.0011826366 -0.0017883984 -0.0040977283 -0.01507511643 -0.0010863431 0.0060472984 0.0013576863 9.31826999999999e-05 0.0013746674 0.1405114 0.07509571 0.00085548641 0.066189491 0.00068697978 0.0003220951 -0.0028227133 -0.003860647 0.0057957067 0.0032127692 -0.064930053 -0.03965005 0.052374771 0.048528678 -0.0034540664 0.0026389531 -0.000765342955 -0.0007057874 0.0088566156 0.00624992869 0.0333982297 0.003676500094 0.00376942127 -0.00110880735 0.0008116445 -0.0272518907 0.024380375 0.0011376716 -0.2020717 0.000540008909 -0.0165971756 0.00175628632 0.0191911872 0.0070558983 0.001987087208 -0.00692164 0.008152463 0.039767727 -0.0007825422 0.00331095 -0.0007961729 -0.016541043 0.0007207649 0.00014672733 0.00044763176 -0.000917538 0.004777199 0.0025258078 0.028036051 -0.0003212943 0.0013150241 -0.00125286385 -0.002410346 7.69422999999998e-06 -0.063669808 0.0005679362 -0.0003773754 -2.55801e-05 -6.27109999999999e-05 -0.0001664901 0.00078852075 -0.002353621087 -0.0018412296 -0.001075918135 -0.0016000675 0.04398506 0.017273527665 -0.00336673431 -0.00272301854 0.0019205191 -0.0654972373 0.0112977626 0.06235484 0.0050533458 0.0177437265 0.00171624595 0.0010277743 -0.00956638512 0.01536866963 0.0064645558 0.0004602152 -0.0020404255 0.00119596615 0.0106103593 0.0060237437 -0.0027778347 0.0003261436 -0.00023702336 -0.0010582944 -0.001067244 0.0010443838 -0.039105279 0.032677803 0.0035579773 0.0065615805 0.0457154 -0.0008627782 -0.001359574 0.001226683799 0.087960059 0.00544633 0.009053553 -0.00245428333 -0.0042238415 0.003725985 0.002283945 -0.0084149512 -0.10071739 0.11022415 0.0141460024 -0.14372951 0.000232274000000002 -0.00772981 0.038737488 -0.0041190759 -7.56185999999999e-05 0.0291861795 -0.0153973131 0.00431275 0.07342598 0.01727705 -0.00665897173 0.001151985 -0.0007123459 -0.00785520337 -0.0008255904 -0.044718295 0.0015262634 0.02502636847 0.010452313149 0.0050422091 0.00011664875 0.016793595999 -0.0325727624 -0.012357196 0.0258755 -0.0082002168 -0.0071728468 0.0061083668 -0.0015666327 0.0078010645 -0.0011235907 0.015037911 -0.001360553209 -0.0096158006 -0.1612549 -0.00123445914 0.008513742 0.0635325144 0.0005679383 -0.001740233 -0.136874 0.0003609764 0.0318837859 0.037079436 0.0004135502 -0.057648991 -0.01224496 0.002656136 0.0021054115 -0.004443274 -0.1926746 -0.002020486 0.00232024305 -0.0682094693 -0.008982981 -0.1167229541 -0.0006350684 0.001794552 -0.0994335 -0.00499329355 -0.09752225 0.002917903927 0.00432277681 -0.0004354468 0.0002339256 -0.0032692951 0.12622358 0.075644644 -0.00154838377 -0.0006008322 -0.00090971429 -0.00173608753 -0.014384941 -0.0008072343 -5.32371e-05 -0.00305097 -0.01476803396 -0.059977027 -0.1589882 -0.0993728 0.007693653 0.011901865 0.007906278 0.0023627131 0.00739172 -0.000940328 0.0024046541 -0.012204335 -0.0075114071 0.00399577861 0.00721845385 0.022754769 -0.0008192877 0.0001051273 0.019079419 -0.01079764083 -0.0183175633 -0.0036090156 -0.002257228 -0.0002889513 0.0001163546 0.039268917 0.0010846746 -0.004058343 -0.0017316291 0.0032660158 -0.0004240327 0.0189327323 -0.06468251 -0.0030603176 0.000408898 -0.0023075206 -0.0293015049 -0.00049044253 0.020998927 -0.0022701591 -0.0037210434 -0.001032797 0.00164845238 -0.00044757563 0.067730975 0.0132844988 0.00373810184 0.02782565397 0.02233659863 -0.003793155 0.000858008 0.0170017307 0.00497742387 0.0128242478 0.077669839 -0.004145755 0.0013586871 0.054272698 -0.05625689 -0.0006006375 -0.0051431957 0.0032503888 -0.0004209055 -0.0481189166 -0.0003671132 4.42773e-05 0.0030697059 0.0004670901 -0.0034476016 0.0193964887 -0.015652463 0.001098558 -0.0007467987 0.001683998 -0.031908425 0.024314172 0.0009548018 0.056811606 -0.00886065065 -0.0010536932 0.001771367 -0.00165159723 0.0224262437 0.0359972609 0.011406069 0.0087139898 -0.00361480165 0.00308894006 0.002135061878 -0.000959762 -0.0022657548 -0.00025564852 0.0034256053 0.0044658866 -0.001413637 -0.0021152504 -0.0008464845 0.002182536 0.00119718892 0.0028127666 -0.035730217096 -0.043468807 0.0001569068 0.0069515319 0.0037378893 0.01785929786 0.00040480679 0.0257003462 0.000284489 0.00205825772 0.00478737 -0.0014738045 0.020194218 -0.0210053826 -0.0058604184 -0.0019720237 0.019570027 0.027825849 0.003464468 -0.0114776883 -0.0149293468 0.00173343 -0.00882176895 0.00086213657 -0.00032262902 0.00020739137 6.87332999999997e-05 0.003301828 0.01323373506 0.02049486949 -0.010595411 0.052737291 0.0148101623 0.0010530959 -0.0004044019 0.0097077209 6.0653e-05 -0.00169263894 0.00070987107 -0.0119062392 0.0031721691 -0.001927231457 0.0031070006 0.009054904 0.01338796 -0.009380362 0.0080951699 -0.008751878 -0.00022834319 0.0039258168 -0.0019782682 -5.166549e-05 -0.0076153434 -0.032400944 -0.00066853483 0.0191586427 9.49059e-05 -0.000205788043 0.0067462153 0.0006553655 0.106164466 0.0072255363 -0.000321942597 -0.069295889 -0.0004521085104 0.00078426137 -0.0002400965 0.00130166767 -0.0097018208 0.0020003029 -0.0125690653 -0.0071657414 0.000176609499 0.0005451565 0.008590217 0.0045665253 0.0016405539 0.006630793 0.0003371989 0.0003578148 -0.0125286074 -0.030211607 -0.00991515627 -0.00826718646 -0.0003293301 0.0024001961 0.003851425 1.1815414e-05 0.0014903124 0.0174741796 -0.0032062819 -0.0067669135 -0.006011538 0.0048113968 -0.0003844515 -0.025005825 -0.00469250166 -0.0061023646 -0.00330823512 0.0224091048 0.007341884 0.0031189393 -0.0003845404 -0.0131893579 -0.0090051011 0.001022662086 -0.011146273 -0.003547536 -0.010727421 0.0011618422 0.0007854668 0.0021508256 -4.76807199999999e-05 0.0065379498 -0.002416865 0.016707326 -0.0013174312 -0.0600308 -0.00058195196 -0.003014159 -0.0078555819 0.052759565 -0.0144877503 -0.001335872 -0.0003958579 0.0007993874 0.0008246162 -0.015217907 0.00076082 -0.013505682 0.0062894845 -0.0021496546 0.0001531892 -2.78672e-05 0.0129660877 0.00321488955 -0.0051984782 0.00251942572 -0.0004224597 0.0384823761 -0.0094223 0.08652659 0.002444379 0.0011257759 -0.0010716229 -0.015346133 -0.01091805 -0.001769203083 0.0014709197 0.040623255 0.0287078405 -0.011740469 -0.00010182586 0.0042549485 0.0005223327 -0.00066078581 0.0015166493 0.003622076 0.04158055 0.02649318 0.000611002229 0.0018753649 0.037431253 -0.00220474 -0.005639324 4.36200000000051e-07 0.0003437431 0.00443294702 0.000638248000000001 0.0013287006 0.006405704 0.11210091 0.02098299 -0.0046321479 -0.0001647815 -0.1242024 0.002283685 0.0025204868 -0.000702157500000001 0.000310241 0.000705959188 -0.0006677016 -0.0022166071 -0.046718095 0.007280523 -0.0015904199 -0.001466599 0.004547066 0.09604978 0.008513555 0.006661626 0.005992718 -0.0016688415 -0.0004227138 0.0021549669 0.0026377231 0.038026339 0.022050962 0.03289653 -0.0016946274 0.00313676025 0.004816543 0.0894528316 -0.00301040489 -0.0073647506 0.003158941 -0.000418834 0.006373447 0.0017496292 0.0030130957 -0.0022193478 0.0061400832 0.0010241776 0.00183103614 -0.00973800729 -0.0024033015 -0.016542025 0.06980572 -0.0014143338 0.0027274761 0.081864151 0.03442899 0.0125615996 -0.0033390344 -0.0278897984 0.00018045249 0.005201325 0.0014251611 -0.0077731198 0.00024269644 0.00382477559 0.0009517023 -0.0094379512 0.0025319382 0.00038067096 0.00113413583 -0.009803767 0.00075340826 0.0049701226 0.001920133 0.005067329 0.008102165 -0.030398945 0.0021364728 0.0621437467 -0.0012026783 0.00589625819 0.0047569431 0.018915058 -0.00265263835 0.10898486 -0.0013896905 0.05551493 -0.0027223848 -0.066024427 0.064103211 0.017358768 -0.02674387805 0.017265397 -0.0129449869 -0.01370024 -0.0004737681 0.020565013 -0.0015042104 0.0051392072 -0.00070004205 0.0063437161 -0.0038144072 0.0226680979 -0.010357913 0.0034706801 0.0341674346 0.011538324 4.659967e-05 0.0030238303 -0.0256786202 0.01445173 0.047671946 -0.000744878 0.00814564 -0.0065082152 -0.0015521825 0.0060200672 0.0069958122 0.0037025846 0.00791160627 0.00070654902 0.00107482286 -0.1115624 0.0059809738 -0.004039911 0.0758057542 0.0001767749 -0.00890680716 0.0211612504 -0.01709331279 0.0010241125 -0.00795378124 -0.0077223278 -0.1641748 -0.0144414757 -0.005905879 0.00035084661 0.042561395 -0.00066206094 -0.004066904708 0.0417360318 -0.0028023384 -0.00055653338 0.0022432781 -0.01021243377 -0.07112468 0.0544401987 0.00311107458 0.00766410539 0.01144437 -0.068074547 0.05140382 -0.0007182893 0.0001096569 0.088792374 0.06573319 0.00076559933 -0.0041266487 -0.0042947364 -0.05786427 -0.0075015014 -0.0078612662 0.051188671 0.062419194 0.00381125 0.008382587 0.0602962574 -0.0016944764 -0.0011624335 0.0079083794 -0.0003098141 -0.003161714 0.0089053582 -0.0049032129 0.06651909 0.032567105 -0.0019410422 -0.000767945689 -0.00022986735 0.02829283315 0.1104852 0.021462937 0.0259192237 0.0174133152 0.046038513 -0.0009044448 -0.0023610648 -0.002118384 -0.0037210486 0.0071565536 0.0126750828 0.0154863914 -0.0059794641 0.006604777 0.08516173 -0.0631342013 0.0005064648 -0.0026007453 0.0016465877 0.0003945977 0.002695856 0.02394267938 -0.0062189681 -0.00107018986 -0.00489164663 0.0005805453 0.04438988 -0.0033152392 -0.01215925452 -0.0045759155 -1.83969999999999e-05 -0.0003984893 0.0041318013 0.004784789 0.00256469022 0.00078818933 0.0036991672 0.001957099 0.0098927919 0.008689422 -0.003882031 -0.0041986016 -0.0003428919 0.00082845896 0.0001861697 -0.00036952482 -0.0029580452 -0.0002586855 0.0045421399 -0.0034480213 0.033101788 -6.537816e-05 0.03182341 0.0004612244 0.0011100723 0.0059385879 0.0347145205 0.006540918 -0.0160316527 -0.00012525875 -0.0003661589 0.000962051 -0.0097388434 -0.0240424166 -0.064533985 0.0179453578 -0.02605876 -0.0070806875 -0.0036443002 -0.0036709612 0.0006760671 -0.00028374826 -0.0009601801 -6.864349e-05 0.000204562 0.0029956498 0.021404376 0.0037949073 -0.00178617547 0.003545152 -0.01095559 0.016640285 0.0035319692 0.00662614 0.0056138026 -0.013626931 -0.0024216596 0.000821246 0.0020769485 -0.00187030571 0.0126110529 -0.00351268 -0.00477872191 -0.0008422355 0.020690178 0.0003478701 0.0140376626 0.0005031109 0.00984797 -0.06289011 -0.0036720799 -0.0007038061 0.0005812625 -0.00027163 0.044495834 -0.049511794 0.01405131 0.001574098 0.011054816 0.000149973 0.0028768576 0.0007587907 -0.0057991555 -0.0016545838 0.00076628659 -0.060138319 -0.002785195462 -0.06270184 0.0001265105 0.0198049998 0.017940616 -0.00096562985 0.0341714437 -0.000497943236 -0.0035959151 0.0007507378 4.165393e-05 0.0140966175 0.000953418 0.002590763 -1.93816000000002e-05 -0.0006830318 0.0061958242 -0.0031743189 -0.0187356398 -0.0002151248 -0.002720774 0.0009423365 0.00434441253 -0.00241616198 -0.0105352105 -0.0059018056 -0.0053212635 0.002637093 -0.0118419973 0.0040216409 0.001307768 -0.00063960499 -0.008191311 0.035156577 0.041024541 -0.0019160096 0.001372969 0.00173875343 -0.004686648 -0.0016434249 -0.0068621364 -0.00340541166 0.0008645591 -0.0011062152 0.005715811 0.0014215598 0.0008824213 -0.03556728 -0.03640965305 0.035980042 -0.017047157 -0.031898086 0.009164518 -0.0006818007 0.0007060817 0.001682525526 0.0008437125 0.003705473 0.0009428647 0.000154227 -0.0001253031 -0.00051312237 -0.0041784828 -0.0027341153 0.04167421763 0.024355967 0.00092199662 0.0003419704 0.0061010847 0.0048103897 0.029471048 -0.004596009432 0.0007145197 -0.0023690294 0.0041878598 -0.004247231 0.013900538 0.00954034 -8.423258e-05 -0.0007902345 0.0014352462 0.010407313 0.001184370797 0.0026150989 -0.0042159037 0.09272758 -0.0012125499 -0.0011133077 -0.0051465856 0.132037778 0.00441189715 0.0170348586 -0.0047821639 0.00274351995 -0.0006606782 -0.0016444353 0.0028543805 0.0008439883 0.00592195178 0.0177355034 -0.0074978069 -0.0023504245 0.023944341 0.0056019289 0.0009385062 -0.002383548 -0.03838066 -0.009159534 0.0151933238 0.003115115 -0.006513289 -0.0043164353 -0.0135983159 -0.016454868 0.0030649165 -0.00478517 -0.001047791472 -0.00286568976 -0.0021253289 -0.075218664 0.004141877 0.0022164887 -0.00586360106 0.00265599982 -0.0007424624 0.0011304765 -0.0001721622 0.00197984204 -0.0003410836 0.001488535 -0.054574024 0.002267195229 -0.0014057996 -0.0015095959 -0.00916702023 -0.00042777129 0.0009233108 -0.000966019159 -0.002937717081 0.004842568 0.00018035956 -0.0031832889 -0.020626333 -4.27768000000001e-05 -0.00670602466 -0.002743217317 -0.00188877866 -0.07682878 0.0121012297 -0.00921817486 0.048925227 0.01465599168 -0.0008718982 -2.07879999999998e-05 -0.00012617236 -0.00199555643 -0.011542745 -0.0009145905 0.001317321 0.01951149 0.0010249703 -0.0004932153 0.0029944692 -0.04761348 -0.00330929395 -0.0031172322 -0.023957452 0.0315893022 -0.036229441 0.043682933 0.00067687222 0.014044266 0.01372566223 -0.00174737699 0.00283547027 -0.005616162 0.007639173 0.006755649 -0.00787860242 -0.0046849963 -0.0066759444 0.00790990979 0.0010642741 -0.00024170394 -0.0036368507 -0.00145396781 -0.001750126 0.00013220238 -0.0348985581 0.00010099943 0.0119062772 0.00036041758 0.0078003155 0.0036839802 -0.0008965547 -0.038306657 0.000670698 0.00064645939 0.031735806 0.09223266 -0.0083010323 0.00098441101 0.00161883761 -0.00953124048 -0.0213662652 -0.0007909694 0.0206890528 0.00045418918 -0.0011618188 -7.367535e-05 -0.04646163 -0.011424266 -0.0016227885 0.0019195328627 0.002800955 -0.0004767389 -0.011866622 -0.0650425197 0.0002818666 -0.009434619 -0.0001580665 0.0017789776 -0.00076498644 -0.004955818 -0.0035783053 -0.0122731915 -0.0030920348 0.00202155979 0.007588075 -0.000478891 -0.002117979 -0.000746876 -0.02499915084 0.0003380864 -0.0081018566 0.052960319 0.002826893 -0.051565214 0.05719403 -0.0040445105 0.0033461191 0.0038734583 0.0026713512 0.04704537 0.0158982624 0.001785763 0.031861156 0.05496691 0.003894608 0.0460811617 -0.0043272253 0.01264753644 -0.0024217423 -0.037851403 0.006291307 -0.00102862 -0.059209302 0.00274916279 0.0044967549 0.0015198723 0.0002347343 -0.0059984582 0.09604165 -0.063110729 -0.0049839874 -0.03543892238 0.0025029787 0.047355943 -0.00470021556 -0.0041478283 0.013163757 -0.002625634 0.0010011358 -0.003735719 -0.001973428 0.0013332025 -0.01187868315 -0.0026348496 0.0551002624 -0.002279762 0.0041422528 -0.0008464294 0.016944833 -0.00080623997 -0.007167997 0.016444295 0.051985036 -0.069150297 0.088323397 0.01489660256 -0.2670191 -0.0029166024 0.0003965021 -0.07103321 -0.00170797031 -0.026075361 0.000157865600000001 -0.00154444191 -0.0106654143 0.00533030288 -2.45912000000001e-05 0.000166055324 -0.004565716 0.0020495399 -0.0036085477 -0.00294188 0.007545042 0.0315705018 -0.0003080949 0.000321845 0.006672962 0.0054808434 0.0017077104 -0.0525127047 0.0010172834 -0.0059706454 -0.0157393509 0.0061141087 -0.0130942823 -0.0007633753 0.002542768 0.002012841 -0.002343768 0.007986799 -0.0023847768 0.006629017 -0.007370461 0.00043304859 0.00015484151 0.00263876689 0.0026018044 0.045589164 0.00335395 -0.05632179 0.022690794 -0.0041102767 0.011413353 0.0068375316 0.009460439 0.0070318635 -0.0039985085 0.0023635432 -0.000638543000000001 0.00463878042 0.0033949464 0.008435162 -0.00622609397 -0.001796744 0.006005795 0.00470236833 0.0341535414 0.0004106076 0.0008004654 0.005139211335 -0.0004622081 -0.002557753 0.0010774741 -0.00294344244 -0.0039376686 -0.060215898 0.045086771 9.95401399999999e-05 -0.0001224958 0.0429710483 0.002739027 0.032592962 0.05965303 -0.0056465298 0.000354701 0.004927563 0.0029355909 -0.0221889453 -0.003014074 0.0003144822 0.002090565 0.0004716194 0.001358151 0.0013409751 -0.003343521 0.003747284 -0.00531746919 0.0038241304 0.0010009225 -0.009513443 0.006187938 0.00040465339 0.0015649626 0.014728875 -0.00060929405 -0.0048011738 0.001323082 0.00293126 -0.0238954426 0.0054184254 5.84546599999998e-05 0.0015608261 0.0116327406 0.011149455 -0.152948653 -0.0013501687 0.0017057757 0.011241777 0.001611021 -0.001353078 6.783187e-05 -0.0025733112 -2.58100000000022e-07 0.0008248379 1.299e-05 -0.00462067 -0.016052138 -0.0154328743 0.0002778531 0.0008495382 0.00419705576 -0.00800372792 -0.000540086 -0.0019100159 -0.0015725311 -0.004125688 -0.0021454935 -0.00127583547 -0.0133965402 0.00470730522 -0.0061402088 -0.0028492931 0.00473209152 -0.018481026 0.0179982598 -0.0042499466 0.00275102791 0.0012275607 -0.0002009305 0.00020438765 0.0012407766 -0.002602478 0.00052855141 0.001584155 -0.000923736 -0.0244411804 -0.0033577253 0.0045646125 0.0039059887 -0.004900899194 0.0080560219 0.00140954271 0.01142803437 -0.0014992948 -0.037892602 -0.0018224486 -0.0271777609 -0.0014477012 -0.00070671645 0.002784641628 -0.00152997962 -0.0047992744 0.00953559335 0.005363032 -0.00267764215 -0.0034781528 -0.0001599071 0.013069035 -0.004082453 -0.0337736741 0.0036833623 0.0034525276 -6.85185e-05 -0.008811199 0.012689827 0.006966603 0.0029039783 0.0025587308 0.0013072852 0.0004389393 0.002159321 -0.004468969 0.015005531 0.0002364934 0.00110259986 -0.0029313815 0.0007721948 0.0115530137 0.0051459559 -0.00354688368 0.00027372558 -0.00220606534 -6.292525e-05 -0.0006887512 0.000503069840000001 0.0194744418 -0.000493154 -0.00122475427 3.93226999999999e-05 0.00122007924 -0.0008498114 -0.0002810415 -0.0249429778 -0.00998745604 0.00185164377 0.005734014 -0.0127021468 -0.002325582 -0.0016515783 0.00675024163 -0.000161881 0.0332495713 -0.00329405357 0.0019576245 -0.00067855131 -0.00445895 -0.00125814266 0.00352385 -0.0092757645 0.0016676686 -0.0095211389 -0.00625944194 -0.0104817511 -0.000479271 0.0032828325 0.08269956 -0.0041955554 -0.0043536005 0.0022362466 0.009494217 0.0110659578 -2.278778e-05 0.0072314931 -0.001021758 -0.00208065876 0.000610586309 0.04012588 0.017874629 -0.02184051 0.0002124026 -0.0294907854 -0.0041533875 -0.00059184863 0.0116475199 -0.015141251 -0.0082858825 -0.061460835 0.008959178 0.0019717776 -0.0015292643 0.002948286 0.000401650583 0.013173883379 -0.014727216 0.00258330726 0.0031268807 0.0002674483 0.0012870805 0.0004685507 -0.0016899879 -0.01472694509 -0.007629932 0.000781869286 0.0015742955 0.057651099 0.0578357131 -0.00140932314 0.0081648955 0.01813394 0.0301518091 0.033047359 0.00153532 0.002500566 0.0030050812 0.0114230959 0.0020430049 -0.00222029394 -0.040123681 0.0040075887 0.00050944116 -0.0009941646 0.00070432435 0.014941688 0.0012197281 -0.0012680536 -0.039041112 -0.0011983845 -0.00039765815 0.0004747328 -0.001594154676 -0.0200573686 -0.0010748311 -0.00355475 -0.0081190176 0.00599407344 -0.00073649565 0.013416381 -0.0007804129 -0.0024148241 -0.007797785 0.00043754739 -0.0003927 0.01086086536 -0.002394112 -0.0003216836 0.0092905131 0.00048030696 0.027414073 0.088875841 -0.0152427459 -0.012995574 0.00362512 0.021028734 0.01479894907 -0.01654564975 0.00129123801 -0.0005587528 0.0022291036 0.00406496 -0.00339622 -6.32389000000005e-06 -0.087593647 0.015813394 0.0013923685 0.0108022811 0.00033738044 0.0003159918 0.000840488687 -0.078729577 -0.0013799387 -0.0089356925 -0.00256704383 -0.0089137158 -0.0706210717 0.01394889883 0.0002700302 0.033482299 0.0003975529 0.001052157 -0.0567143357 0.0036163463 0.0031118239 -0.00187375722 -0.00118294721 0.00051221655 -0.034541464 -0.0005189911 -0.12484997 0.0099986138 -0.0016701642 0.000568336 0.00583358054 -0.0423795282 0.0243363513 -0.0025934784 0.000894285 -0.009479021 -0.0018826907 0.0062833923 5.86209999999998e-05 0.003540448 -0.00065726686 0.000978458 0.003533413 0.036498232 -0.000826439 -0.00136579468 -0.0202392658 0.00437946795 -2.75450000000008e-06 -0.00023385139 9.006417e-05 0.017532912 0.0096807829 -0.0137224291 -0.000687635 -0.001179646 0.0648717273 -0.000204292 -0.026333571 -0.0024351236 0.00055839725 -8.19465000000001e-05 0.0030461834 -0.13676461 -0.0161580855 -0.015864629 0.013045751 0.0577160299 0.001184915 -0.066367186 -0.0009455572 0.035855186 0.03249663 -0.0016011439 0.010578809 0.004337080155 0.011136905 -0.09390371 0.014338174 0.029649648 0.022976974 0.0039202109 0.0006299394 0.05615599 0.00189446593 -0.0007283753 -0.00958140117 -0.001287527 0.0062452607 0.0113859496 -0.00043468975 0.0003099142 -0.00404764 -0.0004912199 -0.0524762917 -0.002352733 -0.00516477813 0.0064479234 -0.00083718329 -0.0018887626 -0.0093281887 -0.0025644868 0.0013665972 0.007850398 -0.00482192 -0.0021629655 0.0035082426 0.0098319086 0.00311051802 0.12647814 0.0152539776 -0.011272719 0.05003921 -0.00602768947 0.0056255317 0.0091577909 0.0161015499 0.0022901843 0.0027896596 -0.0012876908 -0.0005434702 -0.0011763024 -0.00147051 0.0006148132 0.00776054 0.002007917 0.0062155308 -0.098821403 -0.012488674 -0.008915438 -0.014454516 0.001551646 0.0011586209 0.0003305995 -0.000793811100000001 0.00019545829 0.0147456156 0.0470987356 0.0040460972 -0.038176257 -0.00193593879 0.037930759 0.0076017428 -0.00091191788 0.000793557 -0.00128730247 0.0003450745 0.0150024241 -0.2953416 -0.123663799 -0.1046806 -0.10686708 -0.1466139 -0.07260441 0.009996049 0.002338357 -0.000395069 -0.0025230733 -0.0303378658 0.002739324 -0.2335908 0.014600213 -0.0952537672 -0.065047126 -0.02233677 -0.003996307 -0.03180731497 -0.0011180457 -0.016978437 -0.0037554569 0.0009557818 -0.114149395 0.002462152 0.0161097728 0.0041710014 -0.1738939 -0.3915108 -0.10023117 6.033414e-05 -0.0094879693 -0.015493145 -0.1308511 -0.0880727 0.0004879514 0.1419708 0.0013775425 -0.00048705824 -0.013457933 0.000922933 -0.01781008386 -0.1264302 -0.0014060569 -0.00499719249 -0.0064095906 0.00569690771 -0.0032654796 -0.018503355 -0.0004983377 -0.011268629 -0.09457694 0.000875815673 -0.0649027 -0.0007699196 -0.003160193 -0.02658513 0.0002957812 0.004728824 0.0015649086 -0.006454195 0.0034872602 -0.0008141702 0.0202455947 0.02307503 0.00114203 -0.005780595 -6.24669000000001e-05 0.034202276 0.00457687481 -0.0031804495 -0.034879512 0.0009042319 -0.09606048 -0.0166332018 -0.0438051868 -0.01468430826 0.00146503886 -0.0017487165 -0.015130522274 -0.046382844 -0.0232668602 0.0076055207 0.010034325 -0.012369318 0.0012355485 -0.016638903 -0.0021273893 4.775029e-05 -0.01411277825 -0.0064174417 -0.0052386646 -0.002332207 -0.067577343 -0.00137508097 -0.0020521934 0.00438884183 0.003082469 0.000280395 -0.0072186566 -0.001537089 0.003767099 -0.0226343935 0.0017658226 0.0027467737 -0.00101431368 0.0069096211 0.007531019 0.000184416 0.00837809013 0.00020840119 0.014673888 -0.026101695 0.0044666323 0.005704932 0.0062461046 0.022135596 0.004582722 -0.026266187 -0.0102153416 -0.0015788279 -0.00082454251 0.0001046014 -0.0047066419 0.00057516441 0.012942246 0.0043314745 0.0430214793 0.00285897988 0.041871925 0.0217451201 0.0009969571 0.00121033 -0.0035663186 0.0019293017 -0.0249857241 -8.51477999999999e-05 -0.0016551573 -0.024482134 0.0064089203 -0.00589807611 -0.0028356982 0.0063438948 -0.01150549817 -0.0009397884379 -0.00412951257 0.0001715545 0.00075543765 0.0021450038 -0.00442890188 0.0059280555 -0.0064883066 -0.1708025 0.08128993 -0.0045428624 -5.182092e-05 -0.00250965419 0.0164203764 -8.15070000000005e-06 -3.88989000000001e-05 0.0056372554 -0.086339628 0.00954932213 0.0007828342 -0.005015569 0.068737873 0.005436766 -0.0595967225 -0.0037459074 0.00143542 -0.01728128914 0.00051489642 0.0046903856 0.0001479754 -9.23029999999998e-05 -0.015318831 -0.0046325967 0.001304129 0.0200897797 0.015911632 0.0017104584 -0.0295661782 0.00151581695 0.0026304247 -6.808232e-05 -0.0004793568 0.044445184 0.0009298245 -0.00646487816 -0.0004912372 -0.003742645 -0.018436032 -0.0092721789 -0.001757445 0.079444696 0.0024762413 -0.044011437 -0.002568365 0.0265237434 -0.0036708991 0.0053272859 0.0007782341 0.001165109 0.003457763 0.0022581352 0.0003751514 -0.000201046 -0.1027397 0.000503637682 -0.0002939157 0.0055597248 -2.11614e-05 -0.00307001448 0.0005302242 0.0106697092 0.00060281036 -0.00150929441 -0.0229382361 -0.06464876 0.07235436 -0.023954422 -0.0007337451 -0.0020645479 -0.0014164659 0.00026465545 0.01014923835 -0.0010151896 0.0017358982 0.0005217637 -0.0001944326 0.000266653 0.00379462635 0.001242842084 0.00020657799 0.009391604 0.0096011775 5.76132e-05 0.0018273293 0.00601794079 0.0052700249 0.00509725075 0.00340397552 -0.00150812172 0.1166343299 -0.017059961621 0.00103727472 0.00384141837 -0.0021510896 -0.0085365141 -0.0009760041 -0.029649608 -0.050726644 -0.0197206576 -0.0182479522 0.00905828641 0.096107121 0.005444811 -0.0182542456 0.00109758502 0.0014080711 0.0090554221 -0.0483852 0.026343228 0.0018371534 0.012042144 -0.001097524 -0.0055594185 0.00319827711 0.0053693827 -0.0106800886 -9.90546e-05 0.0100269802 0.00164207255 0.0024579328 0.0026505781 -0.0028896281 -0.08721837 0.007300698 -0.0059149831 0.0023195659 0.048840587 0.027890232 -0.008139552 -0.0003171647 0.01385106928 -0.0035242492 0.005380941 0.0025051619 -0.00697116874 -4.07193000000001e-05 -0.1226017 0.0019842798 0.0014526795 -0.003548058 6.40659999999991e-06 0.004515025 -0.0007373717 -0.0014676868 0.0017720563 0.00043538373 -0.0076187032 -0.0158238978 -0.00020877862 -0.0097971976 -0.0043412352 -0.0008787537 0.014096993648 0.0001367292 -0.00134491078 0.0002873498 -0.008196627 -0.00260813443 0.002424399 0.1625489 -0.0007780686 0.0047404789 0.0005720357 -0.00684715466 -0.00301373302 -0.0039299699 0.0028099017 -0.039302295 0.01759031171 -0.00177923566 -0.000142505 0.0057014175 -0.008083104 -0.004951686 -0.015462305 -0.0150782123 -0.001030771 -0.0017150175 0.032156113 0.00092219461 0.00031523645 0.0068625683 0.0230544055 -0.0023454449 0.0026199984 0.0002497304 -0.00236995097 0.00079101569 -0.00047345127 -0.0017906742 -0.00035134059 -0.021172803 0.0028313297 -0.0048516967 -0.0004417109 0.0002468254 -0.0047798179 -0.0064391251 0.0019248918 -0.0022634575 0.0128361234 -0.0005271376 0.00070185884 -0.00100657344 -0.00252166 -0.001894003134 -0.0009047052 -0.002283313 -0.0054422206 -0.0010792632 -0.050295666 -0.00038241684 -0.0056067711 0.0025469093 0.0008539201 -0.0219350487 0.0035170762 0.01311535774 -0.00675536 -0.00096763819 0.0041190476 -0.000954757 0.0024245575 0.00437313536 -0.014653555 0.00232719725 -0.006938019 -0.005152736 -0.0035349191 -0.0008178149 -0.0017703159 0.0165293765 0.001388966 -0.014857977 -0.002146116 0.011676148 0.0113406795 -0.0045692581 0.00091691767 0.0052090962 -0.0059840956719 -0.014753925 -0.049181881 0.0200606216 -0.0058642033 0.0153787372 -0.0102097052 0.0083376071 -0.050587378 0.0026053611 0.006302707 0.00094105593 0.0098792296 0.00227225528 -0.007078133 0.0075613279 -1.986458e-05 0.0071163197 -0.00841775381 -0.001365699 0.034539114 -2.663698e-05 -0.0005572348 0.0155211858 0.0001675283 0.004012122 -0.000643863 0.0010143778 -0.000274606999999998 0.0372288693 0.17539288 0.0004007368 0.008293502 -0.044297692428 0.0083777829 -0.0025292588586 -0.105632094 0.011230125 0.0010546875 0.0277763019 -0.0005183931 -0.0002592958 -0.0036349504 0.05176769 0.0043566975 0.029267389 -7.79307e-05 0.0041998977 0.0017266392 0.0004947852 -0.0001952906 0.0151447819 0.02624193 0.00034795587 0.00079535881 -0.019284979 -0.0041882773 -0.00622550136 0.0033650086 0.0045688546 -0.000323405 0.000284337 0.00322240833 0.00424730532 -3.48007900000001e-05 0.0020146786 0.0021572499 -0.0007907148 0.0012962941 0.003334847 0.0149413395 0.00065257247 0.001010858 -0.0031889558 -0.004505852 -0.0075921664 0.10322186 -0.000919732 -0.07552319 -0.00391946759 0.003616997 -0.03966294 0.0109765737 -0.005790661 0.003671722 0.009397834 -0.03561561672 0.004681551 -0.00588722643 -0.00137747714 0.0014072676 -0.00028375805 0.00015360419 -0.0517306765 0.0016935914 0.004536207 -0.014306056 -0.00036933374 0.0114122893 -0.001681848 0.0524393605 -0.0090080072 0.0085642056 0.037248566 -0.0001820764 -0.0032306402 -0.00026866442 0.00014632417 0.00081828314 0.0032915156 -0.020854496 -0.0048368768 0.001103118 -0.10177718 0.00033597221 0.0092041636 -0.0012554025 0.007087078 -0.001008699 0.017869258 0.035102129 -0.00256215455 0.0019276235 0.0012557598 -0.0056164101 0.00100358662 0.004145106 0.018950363 0.004043464 0.00084262365 -0.00237125226 -0.043649524 -0.0003216784 0.00152908897 -0.00695321335 -0.00052740571 -0.00099411649 0.0002104346 -0.003432813 -0.0015029834 -0.0010565123 0.002130102 -0.001450233 -0.0120719673 -0.0006668534 -0.0016725393 0.0082601092 -0.001397976 -0.0048571386 -0.0003337235 0.0001280525312 0.0006454254 -0.0008980376 -0.022072671 0.006628272 0.0301693789 -0.000204387999999999 0.00260440445 -0.0017874049 0.061078843 0.0031707484 0.01213266 0.00150120126 -0.00428766227 0.09392635 -0.0022768824 -0.0031656434 -0.000835896 0.00817485 -0.0008423728 -0.0002717444 0.02812001 0.0009039666 0.0051389285 -0.00123439706 0.005309101 -0.00172819451 0.0019545701 -0.00043408573 -0.0002318584 0.001393618 -0.00249263611 0.0003390979 -0.0058020274 0.006073221 -0.0017442559 -0.0008974289 0.00177469897 -0.028025349 0.001894719 0.00028555275 0.02525698 -0.03353587 -0.0081656003 0.0005964804 -0.007424755 0.004725374 0.0004944536 -0.0028403974 0.01406140696 0.0001933361 -0.00017367511 0.005003516 -0.009180464 -0.00117993989 0.0329642254 -0.01685114292 0.0114965053 0.0041010131 0.03484995 0.0027471877 -0.0023011521 -0.0058752613 0.0004896784 0.0023318511 0.0002486197 -8.08466e-05 -0.0004634708 -0.003974425 -0.0018406679 0.0016217385 0.003748413 -0.00335759672 -0.0081644194 -0.021586509 -0.00061273993 0.0037169597 -0.11404017 0.0021753841 0.03310625 -0.00142808089 -0.004159984 -0.029401311 0.013216955 0.0153043283 -0.002393523 -0.0039500825 -0.00031492588 0.009258631 -0.01002747573 -7.2212448e-05 0.0009060385 -0.000948365 0.0015196862 -0.0170222618 0.0027875341 0.011708839 -0.0007257445 -0.0004306981 0.00494822684 -0.000451603014 -0.001501579 -0.007539457 -0.082865069 -0.0025010498 -0.002636493262 0.0010594591 0.012986147 0.003603032 -0.00126439666 0.000449902 0.00017221827 0.0014673442 -3.34446e-05 0.00033721626 0.03147801 9.40794e-05 0.0020419487 0.1011781945 -0.0046819568 0.0125560919 -0.011460192 0.0074614478 -0.0002128544 0.0001314197 -1.84339999999999e-05 -0.0053037997 -0.011098982 0.0026597017 -0.0005545192 0.032912454 0.003103798 -0.0009407172 0.0071762881 9.72690000000001e-05 -0.012593135 0.0004591214 0.004510988 0.00018451651 -0.001341908009 -0.00107783909 -0.017607069 -0.000944495 -0.0024581903 -0.0107491465 -0.00125995525 -0.025137403 -0.0026234773 0.0001988267 0.0018924319 3.84038000000001e-05 0.0003126636 0.0016012014 -0.0005177592 -0.00162067438 -0.00066623674 -0.0017218385 -0.0075801206 0.0013458358 0.055673502 0.0029517359 -0.004651012 -0.002291235 -0.00796974264 0.03773929 -0.00033964431 0.0026955774 0.0036820879 -0.005339146 -0.0047241541 -0.0023816201 -0.005439169 -0.00745685538 0.012505301 -0.025082656 -0.0009402058 0.00357671636 0.0078898214 0.0012763023 0.013889332 0.000907049 0.0023056821 -0.00097426411 -8.63621000000001e-05 0.00306228539 -0.0038248841 0.00298068499 0.0020025263 -0.00106788905 -0.0020265708 -0.00152921809 -0.003757239 0.00080612341 -0.0033440587 -0.0221520143 0.02055716535 -0.002120882 0.0152234119 -0.001293517 -0.0041457737 0.00308048003 0.0025358191 0.000190105 0.0003384942 -0.002336754 -0.022936168 0.119119313 -0.000405687 0.0098241045 -0.0015537053 0.0007792356 0.0001592574 0.004840573 0.0020507629 -0.000355032024 -0.000164739182 -0.0009326393 0.0014773932 -0.0010570424 -0.0056639023 0.0002428321 -0.0405918033 0.0007542381 0.019996072 0.00434190984 0.00458907226 0.00011657959 0.0018566871 -0.011178385 0.00982873 -0.009172941 0.0011983638 -0.0005415916 0.0011771567 -0.001080435 -0.002153543 -0.0029940604 -0.0002124213 9.359037e-05 -0.00100567461 0.0045179395 0.015178278 -0.0032844729 -0.00025394351 -0.0037196659 0.0005474843 0.0029375065 -0.0075584832 0.0015058821 -0.007612685 -0.0011679456 0.00656431505 -0.005455476 -0.0011373288 0.0067591418 0.00108322188 -0.0014410245 0.013103486 -0.0064056501 -0.0408899 -0.0024650335 0.0035230678 0.003517838 0.004753675 -0.00047564611 0.00117880946 0.018815762 -0.025487896 0.0004532941 -0.00611502378 0.008970778 0.001326742 0.058673669 -0.0019288338 -0.002532623 -0.05262999 0.0019720244 -0.0010086191 0.00064921737 -0.007956873 -0.007329399755 -0.0010438447 0.07564908 -0.0016757072 0.0005877633 0.0072036848 -0.0069579759 0.001114925 0.0005570212 0.084373213 -0.1098172 -0.0011071761 -0.0095294246 0.004523359 -0.0017295058 0.003655983 0.00779222 -0.02996085 -0.0010252041 0.0005158545 -0.00066376858 -0.022302712 0.0021563595 0.009885066 -0.00131732558 -0.0133349853 1.426856e-05 -0.002612829 3.02201e-05 -0.0004064604 -0.000322016 -0.00329977374 0.0001885667 -0.010096841 0.0019005264 -0.0092573032 0.009974393 -0.0025763258 -0.0044052636 0.000184571300000002 0.0012830689 -0.1448222 -0.082007262 -0.0165022015 -0.0005612568 -0.149823193 0.0582683386 -0.0083537374 -0.0014119167 -0.0613225889 0.013687282653 -0.0030373978 0.0043956864 -5.6829e-05 0.039580822 -0.0188953109 8.77836e-05 0.004806003 0.0004126666 -0.0146860465 0.0015880126 0.0029612935 0.007470916 -0.0004469075 0.0040333969 0.008385612 0.0022021 -0.0028375932 -0.0008060642 -0.00030553301 -0.003169226 0.000285321 0.00380275699 0.0016132363 0.00766388 -0.03818911 -0.005627246 -0.0004528988 0.0018398324 0.0018987353 0.00379480218 0.0012320528 -0.004439112 -0.0153259392 -0.03877089 -0.0048287814 -0.00111517425 0.0147747969 0.01513147 -0.0099237845 -0.0049751035 -0.0026846912 -0.04347255 -0.0017161833 -0.0021498446 -0.00904182254 -0.047625487 -0.02160278925 0.0036030741 0.0009056557 0.002487084 -0.009703312 0.0152176119 0.024239182 0.0127259505 -0.0763834226 -0.000762450000000001 -0.0030102048 -0.00335778265 -0.0014978085 -0.0054321209 -0.0060653062 0.0041356549 -0.001594386 0.00382979129 0.00395172777 0.001756771 -0.00017062051 0.00159303568 -0.015662909 0.0047885953 -0.0070783513 0.00012572275 0.0006476552 0.0068643099 0.0002803863 -0.004131576 -0.0025996589 0.001673897 0.0647669939 0.003891569 0.024825439 0.002422448 0.01254715176 -0.002636754 0.001355074 0.0013066607 -0.001008747173 -0.00844288911 -0.04568583 0.0019171612 0.010496811 0.00103800572 -0.000395459000000001 0.00145030602 -0.136519937 0.011420451 -0.0009440476 -0.00225473664 -0.0010869177 -0.0006909297 0.006114326 0.00072602393 -0.00114432196 0.0076034449 -0.000270996 -0.011575568 -0.051670668 9.44509999999999e-05 0.0054836535 0.0091659543 0.05399191 -3.4071402e-05 0.0003495805 -0.0025576068 0.0032610414 -0.013103074 -0.014102482 0.00123531552 -0.0008432505 0.0022910016 -0.0008283778 -0.001742047 0.00055090474 -0.0012278399 0.001533619271 0.0137060633 0.0043475126 0.0004564207 -0.000355596 0.00135779081 -0.0012202674 0.002436862 0.0021198485 -0.0001709053 -1.87412e-05 -0.00131372001 -0.00525956489 0.037411171 0.010547214 -0.0542681216 0.0066123901 -0.01481475572 -0.011397501 0.005162302 0.01202124436 -0.0001603834 -0.0002499516 0.004150319 0.0041384139 -0.0002034942 -0.00048079651 -0.0021413277 -0.061093573 0.0015700091 0.004869672 1.43223999999998e-05 0.0018109971 -0.0030288139 0.02291782144 0.0010162453 0.0056082161 0.0008160521 -0.0005974576 -0.0119347418 0.03146796 -0.0008502795 -0.0047122508 -0.00614011891 -0.0024988891 0.0163131091 0.0120642409 -0.0023438404 0.0032942426 -0.0022471748 -0.00718335301 0.0015007985 0.00719542151 -0.00047679431 0.003828325873 0.0058818434 -0.00057353164 0.029421337 -0.0009947599 -0.00182638343 0.00505423305 0.0226124124 0.0157298976 0.035331945 0.0059817862 -0.0033013094 0.0041026061 -0.00113995252 0.019434102 0.02173273 -0.00099357567 -0.00055145972 -0.011515888 -0.0182750668 0.00184633567 -0.07452817 0.00118622572 -0.001742081 0.0062788336 -0.010671659101 -0.02269954579 -0.032815569 0.0044906965 -0.012488935 0.0099839104 -0.024552316 -0.0004959503 -0.0027287163 -0.0033971779 -0.0295145189 -0.00189864736 -0.0152049432 0.005086991 -0.0043888331 -0.070039297 -0.0015173894 -0.00483744091 -0.00114304133 -0.00480402 0.008573525608 -0.0421782027 0.0088420065 -0.0009789012 -0.0259587433 -1.366283e-05 -0.0019702823 0.00084656355 0.0091904708183 -0.0181265271 0.004541517 0.02013265 0.0019126141 -0.011319052 -0.0019243609 0.0031148546 -0.00043495876 -0.0617074403 0.0055334104 0.011222374 0.00395921173 0.016892359 0.00645756259 0.0019812645 -0.0021231266 0.003237850203 0.0459612 -0.0011087215 0.0003846642 -0.00694038 -0.0054988868 0.063398974 -0.0060427288 8.136169e-05 0.00072602002 -0.0004872855 -0.0036597287 0.0011854122 0.00184398418 -0.003391834 -0.0006350478 -0.0021247248 -0.0023739577 -0.0112031934 0.0019744105 -0.0045040382 0.0028852272 0.042556992 0.00039634252 -0.00261532319 -0.0004860356 -0.0030961613 0.0037266908 -0.0003817577 0.0103091129 0.0547458572 -0.0029677605 -0.0005454385 -0.0087281116 0.02230065 0.00302521971 -0.0012249514 0.0011762081 -0.006264835 0.0011622966 -0.01386983 0.02095921 0.018019242 0.0008013518 0.010582312 -0.00179272133 0.0001878754 0.00487515 0.010127833 0.001130473 0.0001564742 0.003626456 0.00113976095 -0.013290273 0.0037881715 -6.1872e-06 -0.0012982041 0.002093718 -0.0040180454 0.0004067077 -0.0037409104 -0.000415793000000001 -0.00444443937 -0.011512378 -0.011055927 0.019568764 -0.0040928318 0.0011743984 0.0063294195 0.0841008 0.001683634 -6.72992999999999e-05 0.05737643825 0.001878504 0.0112726162 -0.0020230418 -0.0002483609 0.000207157 0.0049625545 -0.00045657539 0.006261036 0.0007703593 0.001108872244 0.0055283429 -0.0007746091 -0.022700806 -0.00045355181 0.0004161413 -0.0010427089 -0.0010927373 0.03433032 -0.031037824 0.0034661552 0.0006072938 0.0005245895 -0.00975888148 -0.011569544 -0.072119887 0.0018585069 -0.0024993388 0.00067955825 -0.01144195267 0.0095050926 0.016061238 0.0281839484 0.0004563943 0.0051582703 -0.008295063077 0.009567266 0.00251860103 -0.00177812338 -0.02530689 1.22162e-05 -0.0014453059 -0.0215949648 0.0016408514 0.002059667 -0.0004672101 -0.0035587878 -0.002268969 0.0282208627 -0.044755023 0.0103701047 0.02898712 -0.00020029019 -0.00084267089 0.06526891 0.008996899 -0.00079805469 0.0047108114 0.00089643382 0.0050774129 -0.001030225 0.007665074 0.044543361 0.028659946 0.008080116 -0.0012954756 -0.0001151295 -0.00144937714 0.000529654 0.04222715 0.00199586644 -0.0102695227 0.00057246516 0.0009300986 -0.0004344172 0.00196763457 -0.0096046017 0.00190340759 -0.01647220599 -0.0011088679 0.0015957369 -0.043373725 -0.022549675 0.00412827943 -0.00440414589 -0.00011024191 0.011384558 0.0203165723 0.0048533835 -0.0139380546 -0.010368038536 0.0031431693 -0.00236886647 -0.0028176649 0.00306962859 0.0253652201 -0.0022979956 0.0006496608 0.00277681799 0.0011711129 0.001700156 0.00015024528 -0.0039595108 -0.0037021409 0.00399153073 -0.010780539 -0.00097263681 -0.0016249 -0.0241452145 -0.000366857999999998 -0.0013749092 -0.072126057 -0.01813068 0.0040700281 -0.0303137695 -0.068214123 -0.001546471279 -0.0019283181 0.0016835644 -0.0032167532 -0.0005377149 -0.0046027151 -5.95315e-05 -0.00122431527 0.0018114823 -0.002581226 0.00508664 0.0039514163 0.0097963935 -0.04527537 0.009838003 -0.00103670793 0.00080481566 -0.0007157825 0.00081348903 -0.0064268506 0.00051403889 0.00047595735 -0.0015970756 0.001274221 0.0021926189 -0.0005944191 0.001327534655 -0.0026401103 0.0117453901 -0.00097568956 0.004341616 -0.0034414138 -0.00579164366 -0.0010744932 0.0053191104 0.010806245 -0.0004513397 -0.09463184 -0.0007599773 -0.002795435 -0.0276165762 0.00422338448 0.0026604691 4.725905e-05 -0.00075686165 -0.00690694319 0.0030195171 -0.0016051875 -0.00841227762 -0.0128898808 -0.03598992 0.00176008158 0.00620220715 0.03800508 -0.0039012292 0.0015664248 0.000118183717 0.0140088126 -0.0013742019 -0.00072194519 0.001442672 0.00393589356 -0.001029066 -0.0070657608 -0.0098210393 -0.00107653139 -0.0011357204 0.0022652625 -0.006471677 -0.056986066 -0.00047140924 -0.015141162 0.03309097194 0.10162949 0.06212607 -0.0530177191 0.0018262908 -0.029679473 0.0026476761 0.001302951 -0.04002045897 0.0018364583 0.00492439176 -0.01797898 -0.05661505 0.00230083233 0.0024860653 0.005580420056 -0.0047957917 0.003981976 0.01110279105 -0.0064769253 -0.0086895379 -0.00336629271 0.0002026902 -0.00175198692 0.005120484 -0.0050297024 -0.00468984111 0.00243806331 -0.00046402127 -0.0051362845 0.001704434 0.0037216918 0.0011763352 -0.00355803 0.00424168132 0.008934375 -0.0026233137 -0.034718892 -0.002167474 0.00047743915 -3.77540999999999e-05 -0.00101726367 -0.000739214 0.0040469409 0.0003039176 0.003595099 0.0071782848 -0.000967652 0.0008456369 -0.07119431 -0.083085656 0.0052198824 -0.0073469776 -0.06328084 -0.00056059717 -0.0062567429 0.056323493 -0.0271489409 0.00056673654 -0.0125963329 0.0754262155 -0.0005418976 -5.11898000000002e-05 -0.002313873 0.000867820700000001 0.00427258352 -0.0091659432 -0.002704399 0.0021721799 1.93097e-05 0.0072857626 -0.00254173991 -0.018738821 -0.003496362 -0.00162653923 -0.001566548934 0.001034502 0.006061017 -0.0024656581 0.0048373666 -0.0018073603 0.0076702443 -0.056825746 0.0028542453 -0.023227169 0.0036235455 0.00492669444 0.035446456 0.0011602763 0.0025412872 0.00341431 -0.0001868247755 0.0088127921 0.001528599 -4.63903200000002e-05 0.0012120689 0.004083252 -0.000541616999999999 0.0003752241 -0.0083399962 -0.0033832019 -0.0001035206 -0.0221356334 -0.0026780014 0.0023267058 -0.0018522552 -0.00834701648 -0.0054567266 -0.000444605 0.0002503861 0.0009974355 -0.0027676132 0.000600503549999999 0.00078329685 0.00566004621 -0.009503768 0.012806978 -0.0073021445 0.00155763436 -0.00837608577 -0.19665448 0.0213228599 0.0340931602 0.003633073 0.008064139 0.0260033054 0.04016528 -0.0007180628 0.0062214087 0.07405558 0.006884762 -0.002500175 -0.000365848 -0.05362746 0.058608831 0.035249149 -0.0303559345 -0.0082079215 -0.011004079 0.0026709695 0.01135219887 0.0173120434 -0.0003485974 -0.00010284789 0.001760959 0.0083363316 0.0004766159 -0.00249182108 -0.0012792684 -0.0006565101 0.006245745 0.0017939685 0.0014863204 0.0008060117 0.00090909864 -0.021314439 0.0016005041 -0.0024148599 0.0216336653 -0.005392404 -0.0025101936 -0.0038070989 0.0003794117 0.01239783 0.042505487 -0.0001219505 0.003651299047 0.1021199 0.0790381767 -0.055961473851 -0.00032662419 -0.008911641 0.000371451 -0.0323278 -0.00021504965 0.0149537596 -0.022118547 -0.00099460032 0.0057321135 0.00106391242 0.0005602112 -0.006397539792 0.001268414 0.0109570757 -0.014090401 -0.08865582 0.0027141695 0.0259927533 -0.009676082 -0.00078186817 -0.00617579133 -0.015886742 -0.096791236 -0.0010037788 0.0179508893 0.001464303 -0.0284171952 0.00826579536 0.00118654668 0.0111422161 -0.007509158 -0.002071966 0.013665091 -0.00520764471 0.0024345723 -0.007128192 0.0054390105 -0.0025338963 -0.028233512 0.006120388 0.005260314 -0.026632516 0.00195384853 -0.004302043 -0.0197068064 0.0069825936 0.0548744851 0.05624813 0.0363242118 0.0020238676 -0.06553246 -0.0001035868 -0.004372559 -0.03613857 -0.0806456 -0.0057181315 -0.012727441 -0.006486986 -0.017904343 -0.04438696 0.0040611301 0.003934965 -0.0013846103 -0.0069374819 -0.0033683981 -0.0020310215 -0.0023844983 -0.0014049105 0.0008959157 -0.00032512827 -0.022072859 0.0043884705 -0.0124413242 -0.0049703191 -0.0005114313 -0.09121385 -0.034825192 0.0007442007 -0.0069309932 0.0002231625 -0.0131689925 -0.0013684845 0.004815083 0.000389773096 0.005694643 -0.00447866854 -0.0010792221 -0.00176298 -0.0004186488 0.0112297019 0.02000427 -0.0146851677 0.0001776106 -0.07484443 -0.015680003 -0.0027117695 -0.0008581623 -0.003049438 -0.000632547457 -0.00165591112 -0.029652596 -0.0075781061 -0.016968606 0.01412725 -2.24413999999993e-06 0.0559514677 0.0028883375 0.00598145045 0.06039555 0.04065449324 0.018770806 -0.0003852772 0.026245956 0.0037803237 0.00115822478 0.0112894094 -0.0056738969 0.0058383324 0.00286435829 0.0121472788 0.0046196139 -0.00014221574 0.0006334803 0.0252636718 0.009896099 -8.062631e-05 0.0020173074 -0.000129039445 -5.20401809999999e-05 -0.003535475 -0.0007650015 0.0026871894 0.030236018 -0.00140416702 0.0022960051 0.00263991832 -0.0131329944 -0.0086046696 -0.0094904557 0.058706652 -0.0022964392 -0.0010568298 0.008182006 -0.0040919431 -0.0025486235 -0.00181064986 0.0098688217 0.0069659816 -0.0031681117 0.012069573 7.20624999999994e-06 5.14685e-05 0.0017248957 0.0010145387 0.0039697862 -0.0024965241 -0.003364897 0.005585395 0.00065051978 -0.0001008856 -0.018784391 -0.0032539526 -0.022743541 0.0045275161 -3.63653079999999e-05 -0.0004749528 0.023901529 -0.00307456359 0.00363534432 0.00312266373 -0.01480980846 0.005555711 0.022200555 -0.07608329 -0.0033844991 0.0007562085 0.01616446224 0.0049214793 0.0032292397 0.0003110125 0.0032545953 -0.0013117602 0.0651797388 -0.0008538917 -0.0010465922 0.056946035 0.0123109312 0.08217045 0.0047116243 0.034471535 0.0023476196 -0.0007861773 0.0446260336 0.0011212637 0.0102704767 0.014069126 0.003438837054 0.0018870971 -0.00140456066 -0.00159748729 0.001224025 -0.0025487114 0.0252119089 -0.00184046585 0.0008502943 0.00078478113 -0.018096265 0.0001826098 -0.000586503 0.0049954417 0.002727171 0.01231296467 -0.0048842911 -0.05568772 0.081798735 0.0165913794 8.91699999999998e-05 0.0003578805 0.00044066013 0.00477840459 -0.0046114422 0.0192535762 0.009081821 -2.553332e-05 -0.0049963513 0.003245815 0.008400811497 -0.0003118823 0.045961083 -0.07431281 0.002044264 0.00723841091 -0.00689480665 -0.00819825552 -0.00012723154 -0.0026699241 -0.0029100755 -0.018323268 0.0175781823 0.028453736 -0.0034056208 -0.00106194305 0.0055085194 0.018307174 -0.00604413461 -0.0008637546 0.01551513 0.004930667104 0.0026133268 0.0012906169 -0.0069276925 -0.00228139605 0.0167986512 -0.0009308955 -0.0021771369 -0.0023145713 -0.01026945918 -0.037858858 -0.0025585497 0.00922361813 -0.0012492361 -0.007137098 -0.04716343 -0.01951471214 -0.0110814998 0.000470116 -0.0012749947 0.07622095 0.001142125 -0.1303746 0.0126929765 0.131314211 0.0052998992 0.012322914 0.04992897 -0.008496821 0.00039103482 0.0069499312 0.009923625 0.02873241 0.0011635276 -0.01328783063 -0.0025758763 -0.00333033622 -0.0050508571 0.0036055576 0.0025093408 0.0004678568 -0.00929321511 0.00533484319 -0.02412197758 0.03736104 0.00100291399 -0.01442401998 0.000533712785 -0.0046342628 0.0089415429 -0.0058775567 -0.0062950328 -0.0030463861 -0.0040882577 0.0100337192 -0.00020008323 0.00056767814 0.0006191768 -0.00365092804 0.0019476246 0.00723769076 0.0005698431 -0.000116466 0.013683245 0.0014769704 0.011514314 -4.83621999999948e-06 -0.00079933408 0.0042144427 0.1056042953 0.0085942407 0.0025308176 0.041718675 -0.0056804351 -0.0017813224 -0.00652527635 -0.037687371 -0.0240196143 -0.08540584 0.011881503 0.0024026112 -0.010840829 -0.02857497 0.0038049704 0.0008606293 0.00265553 0.0073025254 0.003348447 -0.1919813 0.0002854958 0.0027208921 -0.0738937 -0.10629353 -0.00073958692 0.001247172 -0.2315901 -0.033941910364 -0.10825386 -0.019286927 0.0007299912 0.00525065644 0.0046455838 0.0442377065 -0.01482959 0.00919175 0.03226841 -0.0003393447 -0.011854711 -0.001475659 0.0048036424 -0.006080181 0.012287839 -0.0005840694 -0.0002585646 0.0002307887 0.00509921564 -0.035939637 -0.00275462109 0.030660039 -0.011322554 0.0029399742 0.0070647649 0.0015980181 -0.0018034139 -0.017633087 -0.00274401445 -0.0008451608 -0.030538985 0.0090417949 -0.0170685916 -0.00148370304 0.0042794856 0.0017672611 -0.0010986356 0.0189472 0.0177939037 0.04285205 -0.0116109044 -0.004466166 -0.00234186365 -0.01181775 0.002143251 -0.00343964323 -0.0001906565 0.01958532 -0.019411704271 0.0051467906 0.004855246 0.005520407 0.0036471966 0.0014475964 0.002914143 -0.0005716546 0.00788293533 -0.0032487981 -0.006946785 -0.0025550254 -0.0682188 -0.0019833153 -0.00180599187 0.0018837082 -0.000954969 -0.1397147 0.003124071 -0.0031856597 0.0013514188 0.00359786816 -0.014092155 -0.021231165 0.008095492 0.0031589934 0.115320486 0.00040389077 -0.0014316671 -0.00479478 -0.0040281461 0.000529899000000001 -0.0019927738 -0.013417243 0.0078842974 0.001360132 0.002677154 0.0034816201 -0.0015387911 0.076726084 -0.008779979 0.0137904787 2.84110000000001e-05 0.0015370697 -0.08119959 -0.00229615927 0.00066924583 -0.004992939 -0.0023342004 0.0011391841 -0.10640581 -0.019988299 -0.013691026 -0.001737105 0.0014221906 -0.0083790184 0.0013640243 0.00339781972 -0.0036858315 -0.179502 0.0014122718 -0.0020097474 0.01023637139 0.01413642 -0.0177363271 -0.0008419654 -0.000725405 -0.0067758848 -0.00717928 0.0314635622 0.0031850328 -0.007729254 0.027644307 0.0024821765 -0.0042703641 0.0050257114 -0.000435810068 -0.0004326015 -0.063622205 -0.0007187374 0.0153128765 0.01767085889 -7.36836e-05 0.0056499363 -0.0050798287 0.0228854348 0.0250155888 0.0187339937 -0.00163373661 -1.95459999999998e-06 0.0009495879 -0.029550592 -0.001397328 0.0214142493 0.0002834665 0.097742366 -0.033512918 -0.0095878063 -0.0005364238 0.005996534 -0.004611887 -0.0023408683 -0.001115849 0.001974849 -0.0011069767 0.002649465311 -0.002004578 0.0034486208 0.017407655 0.090928626 0.01887564 0.000613444847 0.0019985994 -0.00165027019 -0.00231579 1.94265999999999e-05 0.002505371 -0.0062882572 -0.0056922031 -8.40129999999999e-05 0.00204816686 0.0022725599 -0.0032246384 -0.00064159 0.0123611167 0.0082775287 0.0013833264 -0.004155838 0.0001944078 -0.0136129684 -0.0064803328 -0.0013719039 0.0016270575 0.0257363171 -0.1012418 0.0027643865 0.01096234151 -0.015940692 -0.019522276 -0.001913448 0.00017000813 0.0015290649 0.015576462 0.03014804 -0.0009218445 0.005021089 0.0058773135 -0.00034071058 0.0013566611 -0.0009499775 -0.00168711054 2.46735999999999e-05 0.00019502591 0.0032650959 -0.0013360636 -0.00864137988 0.036819122 -0.052333857 0.001181853 0.0084753349 0.051566624 0.01809210298 -0.0344637983 -0.00253885001 0.0023191968 -0.0003049467 0.006062558 0.00240636794 -0.0058873379 0.0019152683 0.0022628959 1.541418e-05 -0.039704555 0.00324894203 -0.0025651826 0.004041407 0.0012794078 -0.1744914 0.0025908274 0.0013896178 -0.006340821 0.005129829 0.008131565 -0.0030613386 -0.001707372383 -0.0010834173 0.0038051908 0.009934667 0.01192248615 -0.00010251492 -0.04829784 -0.02601569 0.0070317169 0.082450759 0.00666071 -0.00051682547 0.052088522 -0.0017424376 0.0039454485 0.024303249 0.000824574 -0.001972672 -0.00188410611 0.0040778653 0.028996091 0.023125425 0.012806352 0.009263581 0.00333933506 0.007362705 -0.0009323891 0.0069533348 0.000560292 0.0022289901 -0.001260326 0.00111416994 -0.00118800033 -0.07804557 -0.063574736 0.002503886 0.0001095754 0.0237661155 0.00518260969 0.00121300682 -0.00566150632 0.006449149176 -0.008543092 -0.006720866 0.0025772785 -0.014333051 -0.005472837 -0.0590568647 -0.12566254 0.00097997 0.0020994002 -0.02533369 0.004783539 -0.00193985181 -0.0038702899 -0.002428051 -0.056457109 0.0035940417 0.000236027739 -0.0015743094 -0.0017811838 0.0006354457 0.100600856 0.0075895169 0.0024925715 0.002756333 -0.1541683 -0.0057283398 -0.0019343735 0.00175431 0.00228938135 -0.0005026734 0.0193441945 0.0018723964 -0.0074730715 0.012402193 -0.08667148 -0.2211763 0.0008347678 0.0013803744 -0.0021774824 8.239006e-06 -0.0007843602 -0.030655064 0.002696014 0.0002062031 -0.01273357 -0.01477156 0.0066522888 0.0039189272 0.0042364316 -0.014390336911 0.00819086185 0.000147274 0.0086060368 -0.008460127 0.001253963 0.0008322881 0.086237064 -0.009100774 0.0124503269 -0.003568802 0.007958318 -0.0044009825 -0.007434384 0.002982781 0.014031634 -0.0023780994 0.0430217258 0.029344968 0.061832235 0.026335548 0.078952243 0.025924623 -0.0042204607 0.0167805563 0.033976313 0.002212629095 -0.00953938 0.0225129094 0.038190928 0.001372539 -0.01022383912 -0.0006866691 0.004310198 0.000164902 -0.00119762947 -0.005999903 -0.005370996 0.0013858822 -0.0055724445 0.007778659 0.0031395594 -0.00160273205 -0.00057606 -0.0010794669 -0.003906008 0.023378563 0.005409926 -0.0008565383 -0.001951983 -0.000128697200000001 -0.1804062 0.0003075366 -9.590223e-05 -0.00692826406 0.00391439843 0.000517513 -0.00279073364 -0.00418071649 0.07867055 0.075788068 0.00202675044 0.0053001608 0.0010003036 0.031886708 -0.00125006868 0.000245961 0.000822425512 -4.22484e-05 -0.032335795 0.0005323942 -0.0016914778 -0.00105796355 -0.0004315229 -0.039833858 0.017273594 -0.00770548613 0.0030845748 0.0124516412 -0.0051240224 -0.0011072519 -0.011273237 0.0022614142 -0.00929318701 -0.039239612 0.05977216 0.049529186 0.0084362325 0.015465055 0.0191574442 -0.00021257644 -0.0070142935 0.081382805 0.00308110857 0.0055001878 2.82403e-05 0.004858563 0.00110408 0.000745820599999999 0.006970593 0.00035005169 0.0017077652 9.535808e-05 -0.006476995 0.0028693626 0.0113998196 0.0006090421 -0.00029403954 0.0054020596 0.003233523 0.0015071309 0.0002676474 -0.00181494525 0.0058006736 0.001473546576 -0.01076056 -0.01553237 -0.012143363 0.0009645561 0.111094 0.0492018583 -0.002122491 0.004969471 0.0007440332 0.059217204 0.00154024215 0.0014327046 -0.00265609 0.056753452 0.063643247 -0.00065088045 0.0168716824 0.1161206 0.00026135276 0.0004076733 0.01028578907 0.029008807 -0.00395208379 0.023207009 -1.00842e-06 0.003409849 -0.01599583536 0.0051331343 0.00036893083 -0.063565418 0.0023533634 0.00204158059 0.0060147877 0.005701096154 0.0037252194 0.0266375331 0.006408202 -0.0001125697 0.000629688500000001 0.0001955606 0.039246384 0.001762592 -0.00156491856 0.034629157 0.00101238583 0.069404599 -0.0017996895 0.00278518987 4.31709500000002e-05 -0.0175592917 -0.0003676095 -0.0013126732 0.0004197729 -0.000684258 0.007138087 -0.0002838811 0.002789137 -0.0082933666 -0.0009991872 0.0039180808 0.0636605403 -0.006061342 -0.003343939 0.06152787 0.0020113646 0.0024822218 0.1025296667 0.004040252 -0.0046216808 -0.0026738395 -0.0030147931 -0.0005528249 0.00113401029 0.01595794 -0.0056448625 0.0123120083 0.02115236 0.00066648254 0.0027370406 0.00457840873 0.0007669687 -0.0152403395 0.0081648228 0.02290281 0.0091844917 -0.0153238986 -0.002149221 -0.002659779 -0.0009063682 -0.005746181 -0.00967207092 -0.0002970883 0.0012960051 -0.0003413662 0.000771541855 0.0016879849 -0.0431571429 0.0073882538 -0.00325443371 -0.00218695512 0.0003468351 0.0006857064 0.01124456286 -0.0084351908 -0.001155987 -0.0036913417 0.0031040505 -0.0556232429 0.0034308932 -0.0119501871 -0.022604867 0.0020713115 0.013595536 0.02791121392 0.0343392837 -0.00054270732 0.0012182081 -0.0037791742 0.0034934781 0.0016139786 0.004187992 -0.0020793837 -0.052924922 0.0112469068 -2.74035e-05 -0.17687252 0.0062138457 0.016911414 -0.0016312133 0.0034963089 -9.72854e-05 0.029704974 0.0372108297 -0.00796723552 0.0017766646 0.00615618 0.0011653521 0.0083153626 0.0235359226 -0.0017681635 0.0171113786 -0.0040212243 -0.10298587 -0.0274996062 -5.318043e-05 0.0659221906 0.01444034087 0.0008244443 -0.048074265 -0.00186882647 0.0057198732 0.06608555 0.0135266899 0.036290346 -0.016441436 0.0006383988 0.0965911796 0.078578792 0.0129349246 0.04626260467 0.02882566988 0.006264003 0.0049706399 0.008897916 0.00638691 0.10046464 0.0019134226 0.0013014795 0.03525513776 -0.00063247566 -0.0073759639 -4.039747e-05 -0.00421152367 0.0124742656 -0.0006642422 0.0022103876 -0.0009279248 0.00023916799 0.0061209308 0.00033746436 -0.011683293 -0.055684328 -0.055241522 -0.06727868 0.0072780083 0.0049737988 -0.00320628457 0.00080620735 -0.003236255 0.00265149815 0.0001952076 5.078597e-05 -0.0021065898 0.00097171295 -0.000191402 0.007639634 0.000646776 -0.016569626 -0.008456523 0.00199666709 0.001368479 -0.003270655 -0.00379250457 0.0960553 0.0075819306 -0.089125885 -0.0017076053 0.002257596 -0.00046713371 -0.0010799789 0.00042002811 0.0060078905 0.0007521156 -0.0014797422 -0.0008633939 0.0026460824 0.002469705 -0.01350399589 -0.0003972361 0.00070275538 0.00257680569 -8.91719e-05 0.002236691 0.003650185 0.005911155 -0.00222674407 0.001618177 0.0021669625 0.00949479256 0.0040394091 6.83646e-05 1.530299e-05 -0.047917829 0.026721632 -0.0281085322 -0.001932076 -0.0046203972 0.00283561562 -0.00032467355 0.0014641962 -0.0022826351 -0.00224050426 0.00158831859 -0.000989448 0.0011797902 0.08934815 -6.097076e-05 0.018062851 -3.46425e-05 -0.00221023606 -0.0002217268 -0.007324576 -0.00107295524 -0.00120433991 -0.0054402526 -0.0028217078 -0.0024177287 0.023667325 0.010911865 0.0018735282 0.0020026156 -0.0023635979 0.0006111769 -0.0005402466 -0.0023006487 -0.0005797408 -2.18789999999992e-05 0.0009483803 -0.0028763922 -0.014984917 0.0024810963 0.033972804 -0.004095708 0.0021875589 -0.003996029513 -0.00252490942 -0.00080458 0.058326326 -0.00794179782 -0.0010260936 -0.00936031354 -0.0003297059 0.0035922561 0.00274590939 -0.0013677006 -0.014804501 0.0017995536 0.02679680696 -0.0016717812 -0.070019172 -0.048986747 0.006429232 -0.001111164508 -0.00063118145 -0.00141206609 0.002837543 -0.0026059442 -0.0002898203 0.0030389754 0.005291417 -0.0001198877 -6.78754e-05 0.00177733215 -0.0013182289 -0.00212773893 0.001743755922 0.0097005959 -0.005589872 -0.002106176 -0.0004512055 0.008763972735 -0.00546652068 2.57417e-05 0.0012484466 -0.00411669822 0.00802213 0.01223835511 0.00221852 0.00179475081 0.0299025838 0.015439394 0.00162609585 -0.0382996181 0.002857727 0.006531097 0.00101685731 0.016592451 -0.010273641 0.005699629 -0.034674559 0.0012166006 -0.00205939761 0.00049844784 -0.0019315138 -0.00111725502 0.02329483 0.003518339514 -0.007972027 0.09816209 -0.000549756 -0.0818836 -0.0009635783 -0.0009728036 0.0039153672 -0.0437137562 0.0005366061 -0.0048358341 0.0008844464 -0.0093149893 0.000604275 -0.00372780272 0.0017346984 0.02310668234 0.0026503937 -0.004330118 -0.0004060251 -0.0021388572 0.0020704044 0.002171547855 -0.0075471418 0.0078818381 -0.0068985926 -0.01281603204 0.015262441 -0.0004864012 0.0003351153 -0.00199766165 0.0002953256 0.0643437008 -0.0097750623 0.003403763 -0.0051660748 -0.0109785613 -0.0006824057 -0.01286910031 0.0036728712 0.027597576 0.0052885735 0.001222087 -0.0057605392 -0.06041108 -0.003180456667 -0.002716167 0.00907855 -0.0019473875 -0.023954492 -0.0014047698 0.011445162 0.00053027051 -0.001922203 -0.0005208726 -0.005187444 -0.000142816 0.0033722293 0.0007511411 -0.00014335487 -0.0103941182 0.0050736515 0.0039363323 -0.001930063 0.0042131701 0.004821925 -0.00427087699 -0.0030921714 -0.0033833643 -0.0013829126 0.00499057 -0.0714011842 -0.0003444363 -0.00147501096 0.00287448413 -0.017841683 -0.00176494196 -0.058997346 -0.0001380986 -0.00034542667 0.00452087 -0.013166935 0.0033437269 -0.00515805671 0.0015995824 0.016437715 0.00115806612 -0.00223111 0.00241073 0.0052824477 -0.00997066786 -0.0049762234 -0.0001401299 -0.00317708365 0.001145288 -0.003165279 -5.37304999999998e-05 -0.0021325489 -0.0026251996 -4.67048e-05 0.00170576731 0.00107156933 -0.0021519575 -0.0020954157 -0.00085948413 0.003465211 -0.0005316042 0.011691765 -0.0139952842 -0.0015571445 4.9562e-05 0.00036906 -0.00452175 -0.007648412 0.0023113951 0.00310426282 -2.99114e-05 0.0049038356 0.002098401 0.00115463904 0.006084577 0.00786665419 -0.030352713 0.00094823818 -0.0108518753 0.007001231 0.0003278507 -0.00030697995 0.01779490523 0.0013670732 -0.0193730185 -0.005414826 -0.0065661208 0.0002359958 -0.0286534118 0.0010676158 -0.03400902455 -0.0005040517 -0.0070305917 -0.0030490825 -2.36589000000001e-05 -0.001368201 -0.043366638 0.01649824793 0.0021394018 0.001754687 0.0021944854 0.0019158985 -0.0021453129 0.0002315317 -0.0072168915 -0.0008323792 -0.0123176258 0.004060622 -0.01347758177 -0.0045481911 -0.0036826117 -0.0273731502 -0.0002570506 0.0035981123 -0.0048877267 -0.0051012425 0.0028546567 -0.00049683548 -0.0018968961 -0.00666665603 0.0046891064 -0.0042865516 0.0019565577 -0.0008480643 -0.00098086018 0.0006139595 0.00384374993 0.0001705917 -0.0068484697 -0.0191983808 -0.050781305 0.04441299 -0.0050802556 -0.00036770394 0.00038846634 -0.076587992 -0.0037892523 0.0033995828 0.007356852 -0.00102279846 -0.0007293849 0.000932767 0.0012346798 -0.0066063013 0.004163393 -0.002131078228 0.0011274073 0.0560740918 0.0004832328 0.001845542 0.0217647549 0.005204344 -0.002987287 -0.0003505095 -0.0028556324 0.01675773 -0.0033593694 -0.0005355665 0.00028820249 0.00040954957 0.0025099579 -0.012902945 -0.0055959449 -0.0010413607 0.0141476 -0.0026848917 -0.00345013734 0.00042227968 0.0044670105 -0.0008006529 -0.0024605277 -0.043968148 0.0041129993 -0.0204327665 0.0016782471 0.0023721558 -0.03152831 -0.00013086027 0.00158943554 0.0002619679 0.0011480427 0.007016515 0.030989591 -0.012566095 0.0033170052 0.0026680077 0.0022933427 0.014799842 -0.0074620378 -0.0132931901 0.00092075489 0.0125752686 0.007293006596 -0.015310314 -0.020744119 -6.91233000000001e-05 0.0016419717 -0.00420505 -0.017309847 -0.010352607 0.002221879454 0.0001888645 0.004966413 0.004815351759 -0.01218765673 0.0030451976 0.0043558239 0.0015244408 0.0001342406 -0.0029715205 0.007465206 0.0001200645 -0.0011859527 0.0023093046 0.0022888812 -0.11707278 0.0017205877 0.0016985095 0.0094017273 0.00244363042 -0.0022389504 0.00098548615 0.015115010165 -0.0026727947 0.0025393879 0.007016302 -0.0009995546 0.0011446642 -0.0007429369 0.005553232 -0.0004875765 0.0016821757 0.032050094 0.0031049092 0.0023314602 0.008779748 0.0128541825 0.0100808018 0.002641805 0.000675525 -0.001310259 0.00572053146 -0.00048470837 0.0002657958 0.0298596622 -0.00234110049 -0.0034176876 -0.002630995 -3.2037e-06 -0.00365132 0.01328994376 0.009722109014 -0.00123933 -0.00088253447 0.000134253 -1.780042e-05 -0.0035357731 0.00275115044 -0.0017646056 0.00680449 -0.0043422532 -0.00153405562 0.015474085 -0.0063899122 -0.008619737 0.001182875758 -5.0122262e-05 0.01040260289 -0.00029521 -0.0211822302 0.0007206337 -0.0004405207 -0.0014061624 -0.0003826938 0.012989823 0.0110711 -0.00461994584 0.014801411 0.03589796 0.00365634488 -0.0014619346 0.009241937 -0.0031967115 0.0024064037 -0.00622073 -0.000988078 0.00323140788 0.001658545 0.01051111222 -0.0030467798 0.0038355125 0.0286012524 0.00180963353 0.001423935 0.008421348 0.023131274 -5.466585e-05 -0.0104482142 -0.00436066474 -0.00055866784 -0.0021489991 0.0010470011 0.0418177037 0.004440011 0.0005189924 0.0016165394 0.001410498 -0.0105555088 -0.0080504311 0.0010889398 0.0090010773 0.003670706 -0.0067850327 0.006636356 0.0021625642 -0.0073757048 -0.0037206838 0.00193871481 -0.004880028 -0.0017166554 0.02170474 -0.0099613302 0.000155617 -0.00045970492 -0.0059861579 0.004458529 0.0366832041 -0.0046768326 1.45690899999999e-05 -0.00021232549 -0.0033057435 0.0006721284 0.0015177594 -0.013374996 -0.025262854 0.0093971121 -0.0001754429 0.0041095094 0.0475066946 0.0003114957 0.00107291932 -0.0008810365 -0.0081687507 -0.0012175068 -0.01382561877 0.021179179 -0.0003070923 0.001967698 -0.054383811 -0.005678571 0.0154506323 0.00492046114 0.0005883191 0.0002900039 0.00202808925 0.0001289734 -0.0016472465 -0.0003318776 -0.00586574881 -0.001852799 0.009093478 -0.0024130236 -0.00676158069 -0.012012091 -0.05107516 0.002474849 -0.0138943231 -0.018425198 -0.00051187 0.01182384367 0.0016444205 -0.02800891 -0.0029845693 -0.0026581219 0.0031464828 0.0089545765 -0.006192627 0.000145392 -0.0004261767 -0.0012070553 -0.048449661 0.0030218451 -0.01786154 -0.0003231795 0.0002256422 -0.12247475 -0.00303249488 -0.00074357829 7.850002e-05 1.90275999999999e-05 0.008792077 -0.00634504259 -0.00213667875 -0.09725124 0.0124993577 -0.0045863029 -0.0177777668 0.01538082 -0.0265680663 -0.00063209525 0.004773702 -0.095205648 0.001645103 -0.0052967936 -0.10284588 -0.111178139 -0.031280031833 -0.05604658 -0.016041628 -0.3717416 -0.076578094 -0.10674697 -0.0020270209 -0.049066087 -0.0770925404 -0.0004169176 -0.00156209742 -0.13037383 -0.0013210183 -0.091371267 -0.1217331 0.000240976 -0.0010557963 -0.0700853971 -0.084199855 0.00105196885 -0.0040980975 -0.0351149592 0.0185313577 -0.0156654177 -0.0027216187 -0.2187753 0.034681220073 -0.0221884345 -0.021932027 -0.0004319638 0.0015845493 0.0004755236 -0.0009444287 -0.014059099 -0.1789492 -0.12556754 0.0248570476 0.0061175915 -0.00276352834 0.050238749 0.00203116084 -0.038382265 -0.1733912 -0.03586536 -0.0060333885 -0.109952453 -0.007120698 -0.0242731861 -0.1508676 -0.00308216068 -0.0043412999 0.0176329765 -0.0017212719 0.03256535 -0.0017345621 -0.0272121602 0.001948608 0.0002570444 0.002073209 -0.023209903 0.0259241728 0.0035606893 -0.0086950013 -0.0244862774 0.0109371417 0.010903831 0.0020475187 -0.00031855544 0.0037995645 -0.0134960043 -0.085125993 -0.000284095199999999 -0.0081395015 -0.00242169863 0.00023062864 -0.0124975057 -0.0051698889 0.0026224222162 -1.53462799999995e-05 -0.0050163372 0.0096036875 -0.0045751474 0.00085339463 -0.0077284196 -0.0044842098 0.009522837 0.00022010252 -0.00528783262 -0.0008909934 -0.01250189769 0.0416805628 0.0361326527 -0.0133701533 0.040080784 0.004865752 -0.00702470484 -0.00305440233 -0.0111137034 -0.0006214316 0.0052595136 0.0006374075 0.0308951126 -0.0071486096 -0.00337361511 0.0006443812 0.0013156092 -0.006980172 -0.0007109957 0.0025244958 0.0067396735 0.0008283929 -0.0021077718 0.00074015179 -0.015050715 -0.0011634348 -0.0008220218 0.00021517116 -0.01042203 -0.014572307 -0.007460053642 7.48967999999999e-05 -0.00120121179 0.0037848765 0.003334851 -0.01622906387 0.00080403843 -0.0471336732 0.00167541334 -0.0049909187 0.01327574 0.0004423774 0.0112279092 0.00103621799 -0.0076765145 -3.21510000000001e-05 0.0005219511 -0.0017797064 0.004274401 -0.0063132077 0.001349522 0.0229065516 -0.0071871073 -0.0016837041 0.0002378366 -0.004501649 -0.00247679255 -0.0060083994 -0.000252093 0.00591029 0.0048050955 0.000451699 -0.002979226678 -0.01547150029 -0.008346907 0.0075516367 0.0281859354 0.01017232638 -0.00065614778 -0.004121962 0.02558765 0.0588894 0.036340292 0.029753846 -0.0009847261 -0.0046409292 -0.02521626784 0.006617054 0.005619306 0.00800581835 -0.10153856 0.08744915 0.005848413 0.018217961 0.0017985091 0.00015789713 -0.0152084701 0.0023699591 -0.15505943 -0.0008937637 0.0050814914 -0.02375597 -6.645688e-05 -0.0253060207 -0.0032915846 0.0028678855 -0.00561301178 -0.0019072841 0.0051210367 0.025418724 -0.00502819444 0.004995107 0.035285758 0.005907769 -0.0010933417 -0.002991465 -0.0008726179 -0.00162576616 -0.0006904321 0.0071187095 0.0026758435 0.0004423204 -0.0025883649 0.01426175976 -0.00020027255 0.0034918756 0.00071743609 0.0016363022 0.0083156328 0.0009681473 0.00132520362 -0.2182016 0.0191568825 0.0012474918 -0.013168908 0.0019991791 -0.000290477 0.011367646 0.005653677 -0.033507662 -0.0008085428 0.000763927 -0.00142651013 0.003894124 -0.009184907 -0.018337895 -0.0009636652 0.0035034772 0.0004303417 0.00302795812 -0.0047573008 -0.0114964966 0.00214066113 -0.00045975433 -0.001545329 0.00588305155 -0.0005196902 -0.0036485347 0.011091926 0.00149143006 0.00126807834 0.0020801844 -0.00039745119 -8.71189e-05 0.04662886 0.0050914423 0.0018615578 -0.0060579034 -0.0017959191 -0.012493556 -0.000419061 -0.032621289 -0.00092401321 0.00028963503 -0.0026037503 0.0015015281 0.00014693806 0.0094958521 0.0010648333 -0.065893847 -0.00821183 -0.034997072 -0.0013747613 0.000604822128 0.00452167482 6.12823e-05 -0.0296166794 0.00869662 0.0020138682 -0.0018950883 -0.0004278552 -0.01629295965 0.0004717495 0.0024895352 -0.001081305 -0.0031407359 -0.0034684021 0.00162236757 0.0855396 0.069015446 0.0024620541 0.006782369 0.00013901574 0.00244260177 0.01104694907 0.0027018052 -0.0019632319 -0.0022927433 0.0013645369 0.01204121374 0.00117974016 0.0408749309 -0.00472726993 0.0100501548 0.08972197 -0.0109123443 0.07228677 0.0023839458 0.0375319435 -0.020136307712 0.028207449 -0.0256616619 -0.067874976 0.001257095 -0.0014162659 -0.07383455 0.00919055635 0.02634843587 0.001607735 0.0124614671 0.0056833931 -0.00853200777 0.0051892296 -0.0047517083 -0.00186019112 0.03775851 -0.0018060318 -0.0146205807 -0.0290317777 0.0011904117 -0.00485055237 -0.00656236108 -0.0026604757 -0.0137502213 0.0197616167 0.00023871438 0.0046524477 0.0082980497 -0.002795637 0.009628690015 -0.00358663525 0.01010373648 0.01133976 -0.0003264678 0.028817864 -0.000267599 -0.011307647 -0.008347883349 -0.103426046 0.0370241416 -0.0035455141 0.004249132 0.004368761 0.13699323 0.013704228 -0.1444125 -0.06599995 0.000933314 0.006970679 -0.011551545 0.0033339949 0.003942087 -0.00120328713 -0.0011869595 0.022681757 0.00484120788 -0.018075238 0.0052919137 0.006669663 -0.01105975779 0.0015372072 0.0027204308 -0.0227543314 -0.009912599 0.011866381 0.0058210204 0.05891863 0.0031634811 -0.0070460333 -0.0002456247 0.007299765 -0.0065954284 -0.0256964307 -0.0017927254 -0.0042125256 0.013034188 0.0004036724 0.0009325314 -0.003730962 -0.0021670286 -0.0210434944 -0.003735794 -3.51245e-05 0.012343445 -0.014049279 0.03472215 0.0009598542 0.0016926408 0.00227115663 0.0195134726 -0.0012903619 0.007695422 -0.021219679 0.00252818899 -0.18958711 -6.81956999999999e-05 0.005602675 0.0162241817 0.003474418 -0.004095572 -7.37269999999999e-05 -0.059624574 0.009436893 -0.008184248 -0.0012132817 -0.01067906836 0.0013269706 0.019735696 0.01159416 -0.009598199 0.022001157 -0.0061034665 0.0136037878 0.019384404 0.0025871871 0.010762528295 -0.010252136 -0.051889628 -0.00900090746 -0.07829872 -0.0004977001 -0.000381131 -0.11991568 -0.019750973 -0.0055583703 0.0137736004 -0.0038707973 0.00257489902 0.001135922 -0.1368199 -0.054809623 0.00738814898 0.0106678099 0.00997462339 0.033364485 -0.00022944956 0.004331136 0.0018078038 -0.0015886247 0.0037684415 0.016616676 -0.00190471957 -0.00047090291 -0.0005062691 -0.0112737662 -0.0005502954 0.041662099 0.01001993 0.00550144906 -0.055756875 -0.00029488444 -0.0042138728 -0.004203469 0.006445447 -0.0027690107 -0.0004237779 -0.0007856742 -0.0012053552 -0.000511603 -0.0067073427 -0.0102093523 -9.33602e-05 -0.019973654 -0.012838104 -0.0125600228 -0.005533750295 0.0009493283 -0.010981343 -0.000304052 0.0010337048 -0.0037583969 0.0007601896617 -0.011953738 -0.001910157 0.004405477 0.000722857 -0.02914604 -0.0014916741 0.001692747 0.0018081542 -0.00098182683 0.0044241646 0.00187605372 0.0036687402 -0.0010896627 0.003553366 0.0025919225 -0.00248982942 0.0053960687 -0.00430998573 0.0022073175 0.0036839922 -0.0068140358 -0.0302661851 -0.0510668737 0.016542985921 -0.0003044701 0.10644203 -0.0016484367 0.063256789 0.0009545481 0.03663753945 0.0005041614 -0.00147676428 0.004563564 -0.00140823782 0.001843933 -0.001817095 -0.00020338945 0.00163787492 -0.0023157996 -0.0068407052 0.004140619 -0.00038188621 0.004095602 0.003737927 -0.00058535603 0.048954269 -0.0016883257 0.028933951 -0.0397279708 -0.0143220336 -0.0054344801 0.0052908431 -0.00364268083 0.0025885812 -0.0093055559 0.00387295 0.0029102712 0.027162469 0.000859128700000001 -0.0009769163 0.037806953 0.0060601526 -0.00062121162 0.007042252 -0.03375494 0.0027244821 -0.000373685959999999 0.002021409 -0.00816731743 -0.10322449 0.0365600633 0.0007356157 -0.002197087 -0.002230719 0.00660756627 -0.0023940464 0.0004429472 0.00143236757 0.00066761054 0.00174879781762 0.0018555335 0.001787123 0.017550645 0.00138625817 -0.00546672375 -1.9518e-05 -0.03276565 0.018462374 -0.0008024458 0.0209276296 0.0028860375 -0.00396254278 0.01194688 0.0019807451 0.0006141583 -0.0023107505 -0.0001062321 0.001782201268 -0.001264151 -0.007308856307 -0.01388828 0.00122683954 -0.01889359163 -0.0024933426 0.0160368729 0.0075533592 -0.000761496 0.011492861 0.028834048 0.0002481176 -0.0006218845 -0.025749149 0.005695815 -0.07807016 -0.007316054 0.006824257 -0.0902804 -0.01339001287 -0.049996784 0.0003082456 0.00167242312 -0.0029102086 0.013242951 -0.001037612 0.01351488524 0.01604028342 -0.001937987 -0.011482652 -0.0135392471 -0.040906158 -0.0122133843 0.005844251 -0.000635509 0.011943083 0.028323963 0.08492035657 -0.0006284693 -0.0148934385 0.018078256 -0.038816092 -0.02857134443 0.01278589 -0.000761107 0.012789117 -0.0138592204 0.0017430086 0.00199310372 0.001079364 0.00055639939 0.085458981 -0.0002968315 0.0037689073 0.00020822245 -0.0070530172 0.0033865859 0.0039789116 -0.040808008 -0.00567508115 -0.0095560091 0.067905049 -3.73980000000006e-05 0.008117219 0.048497464 0.038911543 0.0124697556 0.029222419 -0.0015061314 0.0023237691 -0.007521865 0.036125928 -0.1048216 -0.1204701 -0.00620298847 -0.0051256322 -0.014131677 -0.0001003589 -0.017598406 -0.0617731179 0.0142139518 -0.049371998 -0.09090438 -0.06906187 -0.0063182513 0.00061766174 -0.04207913 0.0341084223 0.000938573 -0.133042893 0.0075030397 -0.0029392879 0.00266457197 0.058795352 -0.162873 -0.00177040946 -0.05976389 -0.0083670068 -0.0027266857 -0.00916672422 -0.00365384555 0.00049537269 -0.0104687863 0.0025480188 -0.032599911 -0.002886939 -0.005325045 -0.0580501908 -0.0043677817 -0.0009891424 -0.007328015 0.002223633 0.0030259417 0.003526981 -0.004005335 0.1546232 -0.0056184211 -0.01468379 -0.001486968 0.0021076596 -0.00284622284 0.0127113019 0.0009819015 -0.063051056 -0.00359728803 -0.03358452 0.0009562863894 0.008156937 -0.011141525 -0.0007611859 0.0128706928 0.00833859 -0.000162213 0.0122475775 0.0434359012 0.00417103112 -0.047562109 0.005056617 -0.009915 -0.0387350093 -4.33781800000001e-05 -0.006771518 -0.0022280998 0.020639368 0.0014321486 -0.008554607 0.010958449 0.00336155894 0.0027580176 0.00210116957 -0.0008899172 0.0010239637 -0.0205549811 -0.017572355 -0.0017444004 0.001443329 4.66220999999999e-05 -0.01244978 0.00265347514 0.018147452 0.0060752462 -6.097404e-05 7.88410000000001e-05 0.00117676007 0.01108540003 -0.0186999279 0.005609348 0.003539009 0.00185617771 -0.01335176324 -0.0033766789 -0.0141823463 0.0230744393 -0.04859912756 0.0210508991 0.0105492579 0.048501346 -0.0022673173 -0.043352437 0.00161611 0.00302323659 0.00305717439 -0.0007711788 -0.000669455 -0.0035034069 -0.0007159588 -0.0004775882 -0.00026666304 -0.0003948022 -0.00110198635 -0.0063767871 0.004229103 0.00677921796 0.058760792 -0.0007638473 0.0013328845 -0.002336363608 -0.0028790615 -0.0005938549 -0.004809611 0.0007857209 0.00545404913 -0.0053808196 0.0032540116 -0.00139126377 -0.00346119389 0.000390047 0.057218805 0.0059362282 0.0023979457 0.001137773 -0.013462937 -0.0003414416 -0.00169433003 -0.0012833888 -0.0010795756 -0.01982703305 -0.07941711878 0.0019944832 -0.0009041229 -0.00010941321 -0.00017193716 -0.0030667722 -0.000908225500000001 0.00040926281 0.00027608262 -0.0056771356 -0.0008792524 0.0006080935 0.00635761569 -0.006742645 0.0031806397 0.0109160055 0.0324137636 -0.0235965634 0.0082588382 -0.0037771139 0.0075324781 -0.0034788211 0.0127044176 -0.0050741759 0.005664788 0.034348477 -3.30911e-05 -0.0008357273 -0.0060744099 0.0006471836 0.13567729 -0.00205906245 0.025951653 -0.0090788504 -0.1369483 -0.0044426046 0.0127912992 0.0027339067 0.00055847555 -0.008602939 0.1011951053 -0.056322819 0.01987784002 0.0031095553 -0.00584220687 0.0004829983 0.0324967389 0.002637684 0.0005530701 0.0002963638 -0.00269653226 -0.0038267864 0.0156442 0.001509042 0.0210165 -0.00126768499 0.032455322 -0.0047318793 -0.01260102318 0.123848651 0.006745887 0.0001002609 0.022499447 -2.434401e-05 -0.00951400467 0.003362481 0.013023674 0.07868894 -0.0073093536 -0.0030606258 -0.0085817594 -0.00169978595 -0.061876397 0.0033845015 -0.00158330402 -0.0011604992 0.008936273 0.029682042 0.00310554266 0.081408021 0.0109226244 0.0010094462 -0.0005268902 0.0009246142 0.0012137155 0.0191758071 -0.0010290928 0.0001883987 0.0089497419 -0.0025097804 0.0003018294 -0.000190691 0.02854282049 0.0004480794 -0.004299368301 0.0149277976 0.015572435 0.000270511439 -0.00143061884 0.0013405747 -0.01433127543 -0.0015605418 -0.0095289096 -0.0003566822 0.001550406 -0.0171333601 -0.0016499536 -0.015104852 -0.001724471337 -0.004184321 0.0032009678 -0.0022033585 0.0021669553 -0.0006031791 0.00215418439 0.007597866 -8.29429e-05 -0.07682831 -0.0055476402 -0.007226225 -0.0048152819 0.00087519041 0.035379403 0.0002393531 0.08711515 -0.00396009746 -0.0006933959 0.00470942668 -0.002810758 0.0082507974 -0.001972749337 -0.007902871 0.00030728738 0.0169867339 -0.00034681944 0.0035575967 0.01087206671 -0.0121461361 0.00511030269 0.003016374 -0.001993395 0.007853446664 0.0126031167 0.00078040744 0.0015286859 0.0100895612 0.00185116634 0.0006674285 -0.0166635443 0.00411648159 6.669547e-05 0.0019359855 -0.0023419106 -0.0002965395 0.013797652 0.11419618 0.001305023126 0.0002371167 0.0023817438 -0.00382403 0.0876082 -0.0002177087 0.007961045 -0.00041668443 0.00232718291 0.050683032 0.0059097657 -0.00856608025 -0.0077172337 0.04023369 0.0040391557 -0.0020304125 0.00289943836 0.020917886 0.028477239 -0.0192077063 -0.03133595599 -0.0023679264 0.0017158451 -0.000364884400000001 0.0007229811 0.0044725685 -0.00027025385 -0.0226393314 -0.0026062631 -0.007881253 -0.0010413155 -0.15688889 -0.0019041557 -0.0029673641 -0.0056987047 -0.0029999504 -0.0156573071 0.0172476683 -0.0249345731 -0.0804450877 -0.053315304 0.00090570003 0.0019776164 0.017995877 -0.009880643 0.002980503 0.09153515 0.00022367 -0.00081879 -0.031136973 0.002263482 -0.0068718302 0.0004725805 -0.001851433 0.0105157934 -0.113242602 -0.12508119 0.001302553111 0.0017280022 0.0008267704 0.008493799 0.002901162 -0.0028427183 -0.00071534018 -0.007748275 -0.02927264 -0.003847405 0.00048616483 -0.0054702687 0.0401615922 -0.0386066358 -0.115927 -0.2085419 -0.10241558 0.1189269 0.0409545942 -0.00622057414 0.000712662600000001 -0.00313403475 -0.0183121905 -0.006788688 -0.0021600537 0.0029045534 0.0076067553 -0.016661261 -0.013075233 0.001214306 -0.0097883259 -0.040830994 -0.01586594895 -0.00341350891 0.00259158375 0.0012801813 0.0450947 0.003765996 -0.01310247 -0.00120558788 -0.013947032 -0.0020244693 -0.01352056774 -0.0004408874 0.0001776139 0.06817936 -0.00118756079 0.000715126 -0.0023544113 -0.001058925 -0.0004454978 -0.010769365 0.030901173 0.0030873949 0.0057061912 -0.014579403 0.0046413507 0.0031381961 0.00129098529 0.0017014976 -0.0008924145 -0.00110851608 -0.081143255 -0.003787942 -0.00087460863 0.00042966441 0.01385556 0.0011601682 0.0017014384 0.011161976 0.00082413834 0.088775508 -0.0003950543 -0.0020158068 -0.0239319841 -0.00636311159 0.0049841356 0.0111819771 -0.1155056 -0.0014893831 0.00440728094 0.0025138046 -0.00750394066 0.0061617668 -0.0036989479 0.00444535 0.013030097 -0.0020336034 0.001541882 0.027487523 0.007216036137 0.007372961 -0.0048378463 -0.0047531562 -0.009997207 0.00236201 0.00093672171 0.00239773921 0.0009717535 0.005045577 0.003328678 0.006558454 0.000234706 0.011018123 -0.01155087375 0.00386427 0.003796931 -0.039997645 0.00221103984 0.00137351515 -0.0014190307 -0.0002259699 -0.0143412782 0.002207251 -0.015666966 0.00275126 -0.00298782118 0.00048965261 6.811085e-05 -0.0008420869 7.28924000000001e-05 0.010359494 -0.000641407583 -0.00035015071 0.0056285622 0.017777454 0.0018630432 0.00171004949 0.00026432264 -0.004016408 0.004587619 -0.0012235997 0.00035696785 0.002924666 -0.000339000672 -0.0058943714 0.0049676471 -0.003489465 -0.0038555856 0.0043817085 0.0008373599 0.0049127624 -0.009813391 0.010720307 0.0025506793 0.0015691057 0.0006437674 -0.007497695 0.017986729 0.016567067 -0.0028327164 0.0019470017 0.012789505 0.000532682 0.010580241 0.0007385984 0.0001417413 0.0010006253 0.0074554778 0.0167269369 -0.004131987 -0.000635355 -0.004173848 0.0014173069 -0.0022396284 0.0436412 -0.07648349 -0.0008788338 -0.00046517594 -0.00358380016 0.023239134 -0.0065515142 -0.0020952848 -0.03338312 -7.04571720000001e-05 -0.00099765455 -0.005615034 -0.002350159768 -0.00718298296 -0.000822477 -0.0096499571 0.0003350342 0.00055141129 -0.0016749228 0.0005952059 0.0026183929 0.040132503 -0.0019489366 0.0125514984 -0.0007885102 -0.006173252 -0.0003999276 0.0060450634 0.031367719 0.0003438125 -0.00113376 0.00356935449 0.0082742264 -0.02964864 -0.01526338064 0.0028803294 0.00130356644 -0.0011374463 -0.0292263376 -0.001408496 -0.01436295648 0.000912283 0.009002494 0.00261992208 0.0007300301 0.00153827262 0.0001888533 -0.0004928694 -0.00149534448 -0.0003824832 -0.0027717477 0.0078285761 0.088881228 0.0045268988 -0.0007241597194 -0.017612059 -0.000581617 -0.0010845635 0.03720157264 -0.005388567 0.0027570018 -0.0007510779 0.0018215297 -0.0222849267 -0.0014034932 -0.0069013861 -0.0063537759 -0.002649362 -0.00051153466 -0.00057470752 -0.03504292 -0.1364391 0.00834543399 -0.00120396973 -0.0010597934 0.00047385013 -0.0072710803 0.0226060719 -0.0008038341 -0.010596411 0.00477320022 -0.0009618341 -0.0135111907 0.006078387 -0.0022241312 -0.00460563741 0.0172409826 0.0019719337 0.001113506 0.001359661 0.078217157 -0.0075328046 0.054446075 0.023831446 -0.00361910294 0.063561463 -0.0102266794 -0.0059625817 -0.005177719 0.0013480851 0.023247658 0.0030775471 -0.0075800124 0.00958118861 -0.0063124226 0.00911359511 0.002796026 0.00096372273 0.004406971 0.054471811 -0.0005728968 3.738e-05 0.0133560107 0.001898195 0.0021844126 -0.00346438193 -0.0012481895 -0.0272746091 -0.0315916579 0.0010722213 -0.0035723772 0.0002977531 0.019220055 -0.0116245531 0.020344999 0.00069264114 0.030120914 0.0307179035 0.0023978251 0.0045924884 0.0001292889 0.00056785675 0.0090011036 -0.0009481104 -0.0062525968 0.0029243232 -0.00305338 0.005512142 0.0001951437 -0.0017893386 0.0032451583 0.022538445 -0.003701606 0.0006931399 -0.00058136927 -0.0353060422 -0.014559526 -0.0058483312 -0.015388421 -0.00146847106 -1.65099999999997e-05 0.0034208171 0.0041295718 -0.074771454 -0.00052146814 -0.0032726116 -0.000812012500000001 -0.045884071 0.0388373272 0.0012193864 0.00175953214 0.0007411572 -0.0068269038 -0.0043666822 0.00063718234 0.008062607 0.035177419 -0.0014355005 0.0011125267 -0.00074252501 0.000746121 0.0014732323 -0.0003007406 0.001268180176 0.0017658542 0.001576524 -0.0020882768 0.0102728164 -0.0041974078 -0.0054435877 0.034779302 -0.0101707865 0.02274032506 0.0022488373451 -0.0019669731 -0.00286072791 0.0008069577 0.00227529764 0.0019070388 -0.0004783323 0.015421236 0.00709316993 -0.01151888056 0.0100223335 0.0014589914 0.0064490499 0.001458443 0.052629321 -0.00145507405 -0.0004808816 -0.0049626405 -0.0055724087 0.0022926686 -0.0025346654 0.001492427069 0.0080484424 0.00040727934 0.000195247983 -0.00014629368 0.010911861 -0.00053068279 -0.0002074395 -0.14651194 0.0292252385 -0.0005004773 0.001733887 -0.1466693 0.0228492483 -0.0004739082 0.01651166223 0.000107214 -0.00186442522 -0.005066921 -0.0018245956 -0.0078508643 -0.0315772321 -0.00177391034 -0.026359726 0.013380878 -0.001043593 0.002356301982 0.008496548 -0.029238282 0.003743175 0.0035044329 -0.002299028 0.0077614568 0.001780029 -0.0009650697 0.003553233 0.0091672078 0.001245932 -0.00441682889 0.024752942 -0.0005192289 -0.00734241161 0.0107311046 -0.0073998972 -0.0077401165 0.00039895373 0.0002328673 -0.0023269503 0.0004257518 -0.0297931497 -0.0023219104 0.002884822 0.0005072154 -0.0085029118 -0.0012368282 -0.00554494 -0.0024865605 0.0004242207 0.0024171066 0.007560129 -0.0092260416 -0.0013803874 0.001922555 -7.81694999999996e-06 -0.0015665489 0.0085201778 0.00070726719 -0.0105603101 0.00759114643 0.0059538643 0.015290043 -0.011352082 -0.00023130179 0.00049329855 0.000987986977 -0.096272 -0.0281037971 -0.0008168606 0.00367077343 -0.0008839706 -0.00217146017 0.104401379 -0.00021229226 -0.00827549746 -1.32289999999995e-05 -0.0042035059 0.0089870253 -0.0127251635 0.000271252999999999 0.02318513 -0.0094625857 -0.0027267874 0.0009329836 0.0106004056 -0.00749660071 -0.0007327319 -0.0024543371 0.022743262 -0.0023954873 -0.056124381 -0.0076800432 0.0104548753 0.000352689 -0.042359034 -0.0157519889 -0.0039397 -0.00048524014 -0.0032745821 0.0549973469 -0.0004637313 -0.0033461801 -0.0045097167 0.0109684317 -0.00369902765 -0.002457598 -0.014227794 0.0010576784 0.008964557 0.02582352 0.008414406 0.036448573 0.032456539 0.0034451882 -0.0213836608 0.00180808282 -0.00097586046 0.008616462 -0.0024160236 -0.0033936429 -0.0054215331 0.033768443 0.05065605384 0.0015983962 0.0171550538 -0.0325251653 -0.00126144785 -0.002859224 -0.08126146 -0.0089197 0.01663028 0.0016047925 -1.91090000000002e-06 -0.0022701151 -0.0019877321 -0.013383114 -0.003625019 0.007621127521 0.0271474576 0.012217525497 0.0036355271 -0.007325293 -0.01847527065 0.00183837721 -0.0025521973 0.003151878 0.010879568 0.055223986 0.018694603 0.0004143219 -0.0107726791 0.00016064667 -0.0288474553 0.0024957335 -0.0007173613 0.014987633 -0.0015148709 0.009908651 -0.11404232 -0.0031204404 0.0377055501 0.0018988469 -0.0001087911 -0.01642021004 0.000665549 0.005636873944 0.0006888445 -0.0001617728 0.026377908 0.05221835159 0.02102343 0.008897892 -0.0058257654 -0.015655965749 0.0007464866 -0.0056723856 -0.0010671911 0.0016476879 -0.00426903719 -0.0016890796 -0.0117438511 -0.0034189008 0.0121446703 0.0005087689 0.004688223 -0.0027585202 -0.05299891 0.003787792 -0.000662394 -0.0007326839 0.0149109308 -0.0015591885 -0.0040998869 0.000412826 -0.01101417399 -0.0015079126 -0.00038499654 -0.00208371734 0.0004209479 0.005856726 0.00743637725 -0.01324970767 0.014641397923 0.000950337 0.000659201 -0.00062321044 0.007727978 -2.139714e-05 -0.005436102 -0.000664107 0.038467105 -0.0023408418 0.0096659819 -0.036879784 0.0035491933 -0.0011913209 0.0024829078 -0.0043394618 0.0006361098 0.002722607 -0.012612501 -0.0015473108 -0.0005603003 -0.00521637243 -0.024808887 0.0027282451 -0.00324366871 -0.02330832 -0.00560809 -0.01899579 0.0022916803 0.003419209 -0.00481794431 0.000329341924 -0.00145239573 -0.038496075 -0.0016850884 -0.0301316586 -0.0002269449 -0.0017296903 -0.037957195 -0.0003661315 0.054537117 -0.0250860025 -0.0119683694 -0.0033532938 -0.0223393559 -0.016592704 -0.006312797 -0.0009056108 -0.0042902484 0.00145628615 -0.0015312724 -0.0014426569 -0.00129974549 -0.00292497281 0.0026189094 -4.89529999999992e-05 0.003693302 0.0159608862 0.0007915263 -0.0042890776 -0.02392793905 -0.00102120029 0.001350759549 0.0112379802 -0.007620167 -0.0110471511 -0.0028125551 -0.0039884235 0.00352607705 -0.0016742397 -0.0021738035 0.008087178 0.0034487493 0.00198826107 0.0306305268 0.0012830635 0.0016867226 0.00074513261 0.0023483395 0.024183538 0.0067398924 0.000410081 -0.00022907844 0.0333657233 -0.001797332 0.015046184 0.00450927673 0.012832498307 0.006693711 -0.0226014418 -0.002654777 -0.0033221342 0.0008658643 0.0005959691 0.0105487523 -0.0155268088 -0.0105371188 0.0134136074 -0.0015556845 0.03324087483 -0.024961282 0.003620705 -0.0012851445 0.0001735361 0.0197682037 -0.00618940518 -0.000973812 -0.001304833 -0.00038993983 0.00109373563 -0.001825716 -0.0060434761 0.0085457943 0.014959947 0.0082600258 -0.00032079304 0.0014935748 0.01519514849 -0.00073465538 0.0006624066 0.0008444625 0.00167275854 0.00092615079 -0.00024001407 0.00120940515 0.07657175 -0.0382883631 7.24091999999998e-06 -0.0042125471 0.0011689007 -0.047909594 -0.0002194466 0.00096209863 -0.001229838 0.0292512663 0.0319058 -3.9013278e-05 -0.0028630137 0.076470687 -0.0003932452 -0.01805798017 0.0030576877 0.0078204624 0.0004285811 -0.0044595612 -0.019647836 -0.0006273881 0.00270935802 -0.0022821357 0.00631279578 -0.0104613394 0.0015751554 -0.0009342631 0.009069355 0.016415241 0.00351934373 0.008795848 0.0025251895 0.0058240856 -0.0009543581 0.0177520578 -0.0131473947 0.00193909753 -0.002467848 0.0002940222 0.0002790442 -0.052611495 0.0416851829 0.04490614257 0.0049910009 0.00146447883 2.86119999999997e-05 -0.00616594749 0.00018453129 0.014997542 0.06484478 0.0062895945 0.00045968321 -0.002188102 0.0009192077 -0.00198139288 0.00065675073 0.009826768 0.0056741133 0.00740042448 0.0013574997 0.003132271 0.0014193224 0.0026866662 -0.0028291228 -0.05641910602 -0.0004173887 0.0018839648 -0.00151674072 -0.0019305006 -0.00335827 0.00071592065 -0.00200085951 -0.0011982337 0.0016356949 0.0025296008 -0.000131171 -0.0008920597 0.0002201738 -0.0082723238 -0.003095218 -0.003716097 0.0018054691 0.001553929 0.00703797188 0.0170327339 -0.00514508989 -0.00993072262 0.0250949269 -0.0004839533 0.0005249625 0.0002081815 -0.0020735694 -0.00654133573 0.0040504199 0.003561877 -0.0091211772 -0.008488321 -0.039357815 -0.00205762737 -0.13388206 -0.00194749 -0.07623695 -0.09696352 -0.10843298 0.006258165 0.001004659648 -0.008563394 0.00372224244 0.0294171953 -0.0015909564 -0.053101199 0.0020498973 -0.2461292 -0.0015189316 -0.014563703 -0.07397563 0.00189066487 -0.120510447 -0.058057833 -0.00172907512 0.0046206407 -0.2138452 -0.075325132 -0.007279257 -0.069995041 -0.148893004 0.0138798685 -0.0797692294 -0.00077972126 0.0004429321 0.000276830000000001 -0.043723111 -0.051448854 -0.003825672 -0.0004079567 -0.1989427 -0.0071490054 0.002794465 -0.16695582 -0.04038562 -0.099234011 -0.01391339358 -0.1439506 -0.05522944 -0.1458138 -0.109758829 -0.00017814919 -0.0002903424 -0.0184694397 -0.001467673 -0.0154477945 -0.03900021 -0.02001656 -0.061501777 -0.00762242428 -0.081662701 -0.1040623 -0.011413868 -0.1103563 -0.0150477894 0.00140942905 -0.10712192 -0.07336361 -0.1992873 0.007652401 -0.0012971638 -0.1049582 -0.0010005908 0.0007215689 -0.005467636 -0.2203607 -0.08754722 -0.210183016 -0.0083520770127 -0.01372603214 0.0228474352 -0.051971155 -0.0039685757 0.0035142801 0.0074327065 0.0411562306 0.086431002 -0.00897123838 0.0088733994 0.0271478941 -0.00137691 -0.0049938527 -0.0022717199 0.00038183628 0.008451654 -0.009482535 0.0014460377 -0.00020718493 -0.0125403209 0.0054594651 -4.51635000000002e-06 0.0213337323 -0.00191940371 0.00471840892 -0.004503117 0.000623891 -0.004707448 -0.01504637 -0.0008085347 8.59796500000001e-05 0.001614635 0.0006686708 -0.0039857652 -0.056287677 -0.0240832032 -0.0210416251 -0.0011709799 -0.0019076419 -0.0019564369 0.007053581 -0.0012465009 0.00027598 0.009534191 -0.007475336 0.08351366 0.0125500164 0.0079606592 -0.005581861 -0.00156290497 -0.00931239073 0.00072089492 -0.0025703766 -0.0008752785 0.005025682 0.0014897517 -0.009346712 0.0240344724 -0.0026965005 0.009199973 -0.0267786377 0.0001471628 -0.00040672702 0.0050629774 -0.0008859214 -0.008334548 -0.0395833575 -0.0003467639 0.0190764855 -0.045092719 0.0011364647 -0.0024956592 -0.013858992 -0.0016018553 -0.0006879654 0.00287068614 -0.0011309545 0.035711909 0.0019952052 0.00631394937 -0.0013704345 -0.011429302 -0.0017297486 0.020548946609 0.0001227191 0.01279759 0.005922847 -0.0018601258 0.0049683039 0.003303808 0.00144785618 -0.0035303978 -0.034894159 0.0024671383 -0.0022012905 -0.00203438923 0.00291226258 -0.0002137609 -0.0374090128 2.17910000000017e-06 0.0012363086 -0.00138002241 -0.0014185151 0.0056810494 -0.00054023362 0.00015181 0.002045102 0.002414835 -0.009475066 -0.011233765 0.00052214678 -0.0003842391 0.00140065034 0.000266972 0.00108520019 -0.00030651923 0.003285892 -0.026266459 -0.0026808047 0.0016621656 0.0345145426 -0.14542993 -0.0100874947 0.0006082313 -0.035534417 -0.0030133194 0.00990353434 -0.001466628 0.00118457227 -0.0006483617 -0.0508733365 -0.0184725488 -0.0004953201 0.00446675 0.0021109712 -0.00094696699 -0.0067565518 -0.0027016311 0.00676943487 -0.0016629613 0.009037059 0.000473915248 -0.000701557 -0.001723605 0.0011373979 -0.00680799835 0.0025832262 -0.00081670151 -0.004536801 0.0368504372 0.011884970269 0.0088473651 -0.0003756254 0.0160193507 0.010684162 -0.0026957329 -0.001342991 0.0060574137 -0.0094144732 -0.00298395533 -0.0048062359 -3.79101999999999e-05 -0.00086764439 0.0024752903915 -0.002000244 -0.0024575853 0.0038837067 -0.0108986737 0.074140823 -0.0019308895 0.001111425 -0.0028030954 0.002255641362 0.047714308 0.0015845903 0.0060167867 -0.019592034 -0.1035579 0.00695826819 -0.00070445677 -0.0103205118 0.024303345 -0.0092219514 0.0114740222 0.0147976284 -0.0059134216 0.0033348364 0.0020292799 -0.0012245961 -0.0022417085 0.0005116779 0.03167312363 0.0029110156421 0.0017229708 0.0021141179 0.0352204529 -0.0041040119 0.036090876 0.037043876 0.00169639764 0.0006330665 0.000260372955 0.002839431 -0.01431959 0.0001953425 -0.019616969 -0.0008460504 0.0088582423 0.0093059209 0.0486537179 -0.00777724496 0.00122401168 0.0112619166 -0.0020760141 -0.00218080162 -0.0014241532 3.901433e-05 0.0040365147 0.00051135302 -0.023425302 0.0014903698 -0.0061483275 0.003561227527 -0.1067870456 -0.0001415879 0.0010522836 0.0113865732 -0.0009140207 0.0038479 0.003504772 -0.0001426021 0.041756983 0.0019400545 0.05469073 0.0005914434 0.062063529 0.0009553729 -0.0085195395 -0.0133369764 0.0020100949 0.0005015334 -0.0050269687 -0.0707926904 0.0141648632 -0.028420759 -0.00751949396 0.0036822073 6.72370000000002e-05 -0.00056755986 -0.00570596712 0.00328383637 -0.00189495467 -0.00639259715 -0.038927705 -0.0005641257 0.011669328 -0.0039176012 0.0050795298 0.00194421103 0.056357462 0.000685381 0.005091426 0.0071453235 0.00660482 -0.030658402 -0.0036389826 0.0011475608 -0.00146819427 0.0018149551 0.0014929354 -0.001054479 -0.0014858997 0.014796748 -0.00288674852 -0.0016736985 0.0018080262 0.0005593117 0.003695691 0.0031389349 0.0008886578 0.0029737362 0.0034665641 0.003094613 -0.0010425692 0.00530326 0.008653266 -0.0042093563 0.0029325612 -0.1864067 -0.291238 0.0011535058 0.006103866 -0.0014230015 -0.005917939 0.016525075 0.0013315785 0.0001546878 -0.00265661386 0.0042399222 0.005410656 0.00054337498 -0.0010644998 0.00186777355 -0.007894306 -0.0008703901 -0.062524852 0.0010922888 0.003387265 -0.0006493899 -0.0011951987 0.00460059572 0.003000063 -0.0008407885 -0.002150794 -0.0042921969 0.0039779318 0.00878371835 0.002328463 -0.0034739022 0.00700566 0.004539813 0.011371081 -0.007449215 0.0076352048 0.010564122 0.0026705381 0.0064641018 0.0005544919 0.010282896 0.00062835143 -0.007901791 -0.072691513 0.0004647623 0.00080463682 -0.0018167283 0.0012891615 0.09336436 -2.16321e-05 -0.002835024 0.009129023 0.0166456396 0.00505515228 -0.0619302136 -0.0011622373 0.0066471241 -0.0008241776 -0.003120346 0.00898007464 0.00118532015 -0.0114879247 -0.00088351224 0.0048392225 -0.00153616807 -0.055158825 -0.00308013568 -0.0016172188 0.000206438 -0.03211934611 -0.00026119304 -0.00030151 -0.0197888053 -0.001132947 -0.006513388 -0.0010057499 0.0155832414 -0.0003547728 0.00064363106 0.014314655 0.0030302983 -0.0021043347 -0.0002143286 -0.008576321 -0.0327003812 -0.0018394839 0.004109473 -0.1766331 0.03415739124 0.000432462 -0.0811278 -0.0005295798 -0.0032230664 -0.10278266 0.00075849 0.0011470147 0.002764928 0.0239636406 -0.0015665082 0.076482509 -0.0082045498 -0.006132503 0.0017136749 0.002640347 0.0002758383 0.060092794 0.0071967904 -0.0095038188 -0.00049055634 0.00383354324 -0.00190529782 0.0014665592 0.001855977 0.0095307162 0.001385458 -0.00472334832 -0.0090052722 0.090135611 -0.0090951531 -0.0015152994 0.004914182 0.00188576233 0.0016260627 8.77534e-05 6.93004600000001e-05 -0.00036676023 -0.082263476 0.060170062 0.0087372331 -0.0015047734 0.00082755525 0.0024397804 -0.018679488 0.010598202 0.0467935729 0.00534444817 0.002302498 0.0012511661 0.00014534845 -0.0016429782 -0.0002082346 0.0019795817 -0.0305981089 -0.034952656 -0.014749387 -0.00118367685 -0.0021088533 0.0019379243 -6.564944e-05 -0.00459527925 0.001760065 -0.0019706091 -0.0858223651 -0.00180066861 -0.0002471125 -0.12214026 0.0044744874 -0.00931970667 5.097001e-05 0.029789355 0.006543517932 -0.0008318773 -7.274075e-05 0.0011863187 0.099535124 -0.00182842366 -0.0020931888 2.92792e-05 0.007572354 -0.0036348827 -0.00952697 -0.0008052669 0.0008308549 0.0085543984 -0.00681472 -0.0015150284 0.020226789 0.0002355838 0.00531046885 -0.0034285104 -0.000708313693 -0.072054636 0.0010599738 -0.0297338125 -0.0048490167 -0.000921326 0.0003595214 -0.00079887516 -0.0064918622 -0.0007320817 -0.0171168415 6.77999e-05 0.0165088911 -0.064770458 0.0005521087 -0.0184579097 0.0023888642 0.004777478 -0.0013125875 0.007749674 -0.00167921942 0.0038382941 0.06065734 -0.00522972 -0.0024379785 -0.0021933196 -0.0016595538 -0.0011577825 0.00163578531 0.080667968 0.0039993102 -0.0020463876 -0.0136260979 -0.0079066895 0.00421972138 0.0008554903 -4.07074000000001e-05 0.0077770041 -0.0013196253 -0.00676815737 -0.04811673 -0.002164026 -0.0041521213 0.0002913693 -0.006846783 0.04641008657 -0.0040227086 -0.0368008322 -0.008412597 0.0003843986 0.001968256 -0.0022390058 0.0079985944 -0.0016040456 -0.001695259 -0.0014904729 -0.0007039407 -0.2589583 9.59742000000001e-05 0.00271700218 0.0022101531 -0.0013039513 -0.0052209463 0.00452583795 -0.0033127149 -0.000312445037 0.0011985342 -0.003024156379 0.00202220485 0.0045876819 -0.0042532231 0.00071828612 0.001912433279 -0.0014181768 -0.00082014 0.00025493924 0.00121363282 -0.0264006558 0.0021115835 -0.0070788367 0.016676474 -0.0196677823 0.008493984 0.0117537799 -0.02570407 -8.46648999999998e-05 0.0008716374 -0.0183466156 -0.0019069266 -0.010274841 -7.624799e-05 -3.32559999999998e-06 -0.0008231024 -0.00264475109 0.0010276659 0.0476656 0.0150918491 -0.019558458 0.00321016975 0.022761457 0.009981576 -0.0070929359 0.0013485958 -0.010198042 -0.00234572143 0.0013252699 0.006015392 0.00045829631 0.0033293281 0.0082851017 0.012803056 -0.0001943555 0.001846834 0.0008792672 -0.00867129 -0.0127586961 -0.0066370869 -0.0117173824 0.0011638426 -0.0106848867 -5.67988000000002e-05 0.0003040383 0.003669994 -0.00108643404 0.00143447862 0.07081389 0.0148361342 0.0032849104 0.024424093 0.00465646046 -0.0046012541 0.0015789982 0.07285774 0.0186820865 -0.003560081 0.000353247999999999 0.00586617258 0.0019188 -0.003452611 -0.0079400712 -0.00875011 0.0139349649 0.0142937735 0.00640012146 0.000379334 0.0031602307 0.12967261 0.0060414396 0.01358726121 -0.0001637895 0.005399348 -0.0009561349 0.00091140198 0.004022318 -0.00041436728 0.0143689723 -0.0040282604 -0.00107097464 0.00061954053 -0.0039670795 0.004418001 0.0008921416 0.0002157068 -0.004555189 -0.00591601563 0.0140568912 0.01507673 -0.0010681022 8.735155e-05 -0.0039642823 0.00291558807 0.003046095377 -0.01879898 0.008643129 0.108313714 -0.0044448225 -0.001814516306 0.00095536183 0.01105927 7.56720000000001e-05 0.002756467 -0.00858810494 0.003709173189 -0.00119690827 0.0173500392 0.0002540356 -0.00182469298 -0.000161652 0.0015249975 -0.01623703263 -0.00141233754 -0.001163062 0.0123508879 -0.130958352 0.0086977073 0.0008597823 0.001039032 0.018048641 -0.0028634172 -0.0025934969 -0.005651244 -0.00728409344 -0.0022346132 -0.04333081496 0.01025993095 0.0033958536 0.003956505 -0.00160964483 0.0002519505 -0.097829379 -0.003841723 0.0029655687 0.0036858242 0.0022819429 0.03734548 0.0023956422 -0.01225441454 -0.0053886953 -0.0058788477 -0.0025160095 0.0027911346 0.00142316023 0.06527091 0.0185229496 -0.059481538 0.002412267 0.00208638608 -0.003451155 0.0109848387 0.0080570969 -0.025098664 0.00898741348 -0.11092864 -0.0186540163 0.0018656009 0.0003033412 0.01197858863 0.0344023602 -0.00920125985 0.032658113 0.0003304381 0.016743547 0.03424421328 -0.034019096 -0.06211955 0.02307893 -0.000269693478 -0.0008892368 -0.0015155546 -7.15094e-05 0.00176006802 -0.0985517 0.07529558 -0.0202435931 0.00516053871 -0.0002416621 0.071209597 0.012423781 -0.068743381 -0.01238379665 0.091665813 0.0029793899 -0.0989789 -0.015743481 -0.00021656721 -0.0003965905 0.0014838405 -0.0044558085 -0.01431739958 -6.97118e-05 -0.00513239402 0.02509077 -0.07439413 0.045595696 -0.036585927 -0.00259527833 0.0023649329 0.0185103488 -0.003351745 0.059254168 -0.0149189486 0.085175088 0.013303847 -0.0112554343 0.02369873368 -0.00021218905 0.030511307 0.03254287 0.0069549169 0.0015229429 -0.0006140591 -0.0032177455 0.0313092775 -0.1544058 -0.0018986355 0.026494787 -0.00114458733 -0.00051370371 0.0048276392 0.0314269171 -0.002184205 0.00618595938 -0.0002258011 0.018116629 0.004942993 -0.0008243445 0.0060847445 -0.0079365094 -0.00998241068 -0.000294584 0.0143112402 0.007880946 -0.02653331011 0.018892472 0.0037449621 0.032616581 -0.0015547313 -0.0037903495 -0.0230178177 0.0213833179 0.00294485438 0.00565607003 -0.1012107 0.00784255101 0.0042064514 0.010758651 0.00428643472 -0.01364966 0.02239405213 0.0030509 0.047304436 -0.08643223 -0.000262827 -0.00091311591 -6.71894e-05 0.002942922389 0.037810085 0.000825961 0.070786542 -0.0053248058 -0.0046198235 0.0597277868 -0.0007597302 0.001241824 0.004491526 -0.029861169 0.0368243937 -0.009470626 -0.00584417597 -0.0254002365 0.0058514404 -0.0009187995 -0.02643867 0.009946629 -0.11457781 -0.1008713463 -0.01822241617 0.00183468657 -0.0015063642 0.0155036428 -0.0071382945 -0.054600668 -0.025756485 0.0376229036 -0.0472198345 -0.026601165 -0.00275703681 0.007523277 -0.056308166 0.0002384145 -0.01444305641 -0.1219919 -0.00829250173 0.0019007303 -0.0019786761 -0.087363281 -0.103472521 -0.042316451 -0.0086457101 -0.1986731 -0.11356058 -0.0323973056 0.0012828582 0.0085056193 -0.027420705 7.131174e-05 -0.12464882 -0.1804806 -0.008754178 -0.06467917 -0.10555258 -0.00436068798 0.0043694058 0.054170198 1.15606999999999e-05 -0.016738426 -0.00450523092 -0.09789541 -0.029123035 -0.213535 -0.079928439 0.0045949159 -0.005311916217 -0.0065111499 -0.2494303 -0.002738141 -0.00953747308 -0.0013918904 -0.1440753 -0.074117097 -0.2212896 0.0141799704 -0.09191603 -0.0079942329 -0.015013024 0.05223996 0.0027937184 -0.07980317 -0.052686645 -0.1149883 -0.06080122 -0.063976 0.0052203403 -0.06123707 -0.1712083 0.0047267084 -0.14495112 -0.009084791 -0.1356024 -0.1445595 -0.082592151 -0.00172884178 -0.1877309 -0.014615975 0.0052925085 -0.09746107 -0.05080141 -0.012755971 -0.00920000322 -0.00164526105 0.0254812598 -0.0021751432 -0.0049513906 0.00306918694 -0.003505027 -5.926837e-05 0.049444544 0.0010086918 -0.0001364154 0.0011004967 -0.0007217414 -0.009639472 -0.0003145665 -0.0026595467 0.014513067 -0.00218620109 0.0013679273 -0.0041724797 -0.000339971 0.015977019 -0.0015581679 -0.0004193973 -0.0006453327 0.079232385 -0.0008317261 0.0018862423 -0.0014459708 -0.00214761965 -0.011937547 0.018404318 -0.0003051757 -0.00024423547 -0.0027817979 0.0090603827 0.003923894 0.00113582408 -0.00011811826 -0.0045448929 -0.02599347 -0.000300650704 0.00832906 0.0008298725 -0.00114911425 -0.06871929 0.007956199 0.008609743075 -0.0021557641 0.0083585494 -0.0024370726 -0.002327926 0.0025700379 -0.000665257 0.0020893741 -0.00125745 0.02353207051 0.0028518004 0.008650311 -0.0025249111 -0.00098076104 0.0080919403 -0.072573833 0.000173026 0.00348365626 -0.000824787 -0.010595584 -0.080938499 -0.00834549751 -0.000341593000000001 0.0046713602 -0.0062036743 -0.0005530447 -0.008014309 7.2144e-05 0.028497703 -2.281764e-05 -0.0084905638 0.0489061273 -0.0018791882 -0.0044604674 -0.0034583215 0.0021595144 0.00027514907 -0.0017522795 0.00090319455 -0.0015028195 0.0018803155 0.02852441 0.005077375 0.019943353 -0.0054597908 -0.043771466 -0.0005629091 0.011456579 0.0055785468 -0.000638212 -0.0212710458 -0.0038295425 0.0028195937 -0.0032074869 0.01342965886 0.0030335667 -0.0052271883 -0.00660364716 -0.0014927289 -0.002738714 0.004099822 0.00032641629 0.00125906966 -0.00554653008 0.00227682476 -0.06615594 -0.060965971 9.29292000000001e-05 0.0040973751 -0.004921544 0.009768181 -0.13252062 -0.00015156913 0.0013536735 -0.00019755589 -0.0004348096 -7.891075e-05 -0.0011502525 0.0041056175 -0.0017720769 -0.0023336858 -0.0041782476 -0.000762443699999999 0.00930071317 5.58661999999999e-05 0.07112937 0.04413256 0.000535355148 -0.03026707193 0.008631247 -0.00698851 -0.0015910607 -0.0127407284 -0.0501914804 0.001218195 -0.030833452 -0.0107066231 4.04115999999998e-05 0.0068202177 -0.041353478 -0.0037575007 0.097027252 0.003632305 -0.00082925266 0.013003669 0.0008271832 -0.0022969736 0.045315041 0.0011377999 -0.024073382 -0.005367244 0.00383334492 0.0016551851 -0.00140917274 -0.0042644413 -0.0007242954 2.29603e-05 0.0004790851 0.0018733037 -0.04020251 0.003751295 -0.0025926403 0.00328224 0.0021980108 0.010377527 0.00241769692 0.00249860855 0.0128855868 -0.0040399 0.08255129 0.0008905675 0.0065896866 -0.04069853693 0.0069228748 -0.031431796 0.0006503066 -0.0024359475 0.001261979 -0.00318883891 -0.00034572338 -0.0006601609 2.99814e-05 -0.009672794 0.00537829 0.10148088 0.00172394 0.005139001 -0.01583613 0.01333116755 0.003291557 -0.0013759575 -0.024054051 0.006041853 -0.0044311691 0.0040027596 0.004076477 -0.038343167 0.002474632 -0.001480708 -0.005084541 0.00604483629 0.0010953494 -0.025641396 -0.0007182583 -0.0163379382 -0.0012767223 0.0051691283 0.0256411061 0.0040138098 0.000513735 0.0009635681 0.0024067966 -0.005962063 -0.0017432599 -0.0006443244 0.0066168825 0.00256121 -0.002396764 -2.118846e-05 0.00171388064 0.0065334395 -0.0035120917 0.0028905507 -0.005212134 -0.0132176389 0.0086978614 0.0219226486 -0.005468959 0.0099845836 0.03051229 -0.064937609 0.0006152327 0.0011920939 0.000648415 -0.0036492465 0.00019469112 -0.020351725 -0.050371606 0.00593592874 0.0212833774 -0.006331465 -4.56956e-05 0.00094693271 -0.0006107816 -0.0006837842 -0.008744551 0.006293869 0.000414786 0.0037417804 -0.0020081814 0.0006994145 -0.002419789 -0.0052500222 -0.0014808719 -0.030460775 -0.019692003 -0.00546277931 5.67563000000001e-05 0.006667022 0.0005594429 0.02164795 0.01112986 -0.0088290039 -0.0021735799 0.0012642491 0.00611309951 0.0033659776 -0.0075735798 0.012872931 0.06679731 0.0992697 -0.0001353558 -0.0724474856 0.000823196036 -0.0311554 0.000669476187 -0.0043130111 -0.001052055 0.061179552 -0.0015143639 0.000347385882 0.0018145197 0.03531162 -0.0001535809 0.0012600156 0.031849437 -0.00066434681 -0.00050405213 0.018460492 -0.00320362 0.0020012396 -0.082791323 0.005308907 -0.0020472521 0.0028845227 -0.0016692793 -0.000316516000000001 -0.005591031 0.0007543596 0.015716113 -0.0035385755 0.0237585786 0.0070431329 0.07926089 -0.0010058169 0.002020856954 -2.76789e-05 -0.006335777 0.0034863924 1.180803e-05 0.0010301073 -0.023475496 0.0005961994 0.0051400615 0.0094908443 0.0025906155 -0.007304994 0.0007279405 -0.000191917029999999 -0.000932479 0.0034245934 -7.95600999999999e-05 -0.0024858783 -0.0028906478 0.00133175045 0.0268783449 -0.0394376713 -0.056630754 -0.0007866376 0.0113760432 -2.00662e-05 -0.0080997292103 -0.03139461 -0.00097111619 0.00081849325 -0.00658422747 0.0027913713 0.008802429 -0.00079090704 -0.0034644419 0.00452539706 0.0015234797 0.03704238 0.00296169 -0.009016575 -0.00127139883 0.06979765459 -0.015564557 0.00241360435 -0.02239391262 -0.0053778443 0.0019652572 -0.0027776064 -0.0045510944 0.006273383 -0.002208097514 0.0033834884 -0.0006817369 0.0204713168 -0.00484965906 -0.00762592477 -0.001089606 0.00233423776 0.004341308 0.0023125497 0.04729627 0.00154644111 0.01580675637 0.00110960046 0.024612214 0.0488289845 -0.0037936095848 -0.0008031054 -0.00146646 -0.0311454653 0.0265785589 -0.000671746299 0.0062210347 -0.000311600219 -0.00114993665 0.003313856 -0.00758562515 -0.000774275031 0.0024309614 -0.000632160166 0.0046709936 -0.000353365058 0.005814624 -0.0141565118 0.0007515164 -0.00030416837 0.0106101561 -0.00113719906 0.00287790283 -0.01792197259 -0.0010548953 0.00456545184 0.0042746354 -0.0005424541173 0.0566015915 -0.0008949707 -0.0017757782 0.0181615089 -0.0020261347 -0.0008537245 0.106778855 0.0031130093 0.00012719189 -0.00060277 -0.001474906 0.005328075 -0.00215247496 0.005813017 0.010735219 0.003406451 -0.013593533 0.078138655 -0.032641083 0.048854756 -0.0082432758 0.0039911031 -0.0043010047 0.0807465294 0.0032153546 0.0010252584296 -0.0028155653 -0.0091857162 -0.0018725023 0.010150285 0.00471942 -0.0009205119 -0.024811385 -0.013562323 0.0151358615 0.0972388179 0.004593301 0.01224074663 0.00527693003 -0.0114033689175 -0.00029809686 -0.000835097771 -0.010159458 -0.03388853 0.0005077632 0.024293408 0.002033166 -0.0024404866 0.0002439623 0.096101242 -0.0008097562 -0.03468904 -0.017880881 -0.15973045 0.03997603 -0.0054354 -0.1381423 -0.06772355 0.002638885 -0.02304675 0.006644964 0.001178339 -0.00117636604 -0.0041402107 0.0017744372 -0.0014907015 -0.008785331 -0.0016955213 0.0060168662 -0.0267864299 0.018508849 -0.0040562586 -0.0019289023 0.005009776 -0.000220388986 0.001649666112 0.00187799743 -0.002336354 -0.00118966025 0.0003714493 0.0007870905 -0.0059407014 -0.0017205454 -0.087170921 -0.0018009703 0.01201417 -0.003668222 0.002570965 0.000301781 0.027635685 0.011984404 0.0002049621 0.0573450485 0.0038538407 -0.0004974436 -3.70013e-05 -0.00031152905 -0.0063874175 0.00034549 -0.007363409 0.0074980834 -0.0026968454 -0.0013443747 0.0408477803 0.0052904712 0.008426068 0.045173935 -0.0050847038 -7.31867e-05 0.004446425 -0.00041886451 0.0047890204 0.0019299241 -0.002049779 0.0003086429 -0.0057952575 0.0164292883 -0.00290349559 0.0074857514 -0.0077163867 -0.00089803078 -0.019497173 -0.013729948 -0.00146117945 0.013972099 9.673584e-05 -0.0008120556 0.0024402667777 0.00213243 0.0006066503 0.005231007 -0.001563375 -0.068209898 -7.701564e-05 -0.0062487548 0.00191951262 0.0021200874 0.0004787883 -0.0006217747 0.00145861862 -0.00042153119 0.020696088 0.0008741762 -0.0019993971 0.0041995951 -0.0004374602 -0.011841636 -0.015824277 -0.0012332929 -0.00756425415 0.000829336127 0.0005745869 0.015856479 -0.0266463529 -0.011832958 -0.0003140866 0.0091423961 0.0026639752 0.0015455189 0.0013045809 0.031651707 -0.0322565097 0.01887090485 0.000275673 -0.007565355 0.0005553692 -0.00437079794 -0.0003944744 -0.005557884 -0.00055487066 -0.0036108258 0.0064415974 -0.00209018832 -0.014674768 -0.0150066392 -0.006836195 -2.45544e-05 -0.0655270677 -0.0007496059 -0.00171546134 0.0016462229 -0.00666986814 -0.0025882307 -0.003290696 0.005830556 -7.95028199999999e-05 0.014199685 -0.0010074486 0.051175946 0.002284859 0.024738568 -0.00283079809 0.00281912365 0.0058576854 -0.0018103669 0.0011925135 0.023015693 -0.038713228 0.00042513964 3.74609000000001e-06 -0.00046145559 0.0069215811 -0.001148776865 0.005043598 -0.006773774 -0.03639289692 -0.01363126481 0.007571708 -0.0012669538 -0.058312996 -0.00113500351 0.0460454826 0.01807399 0.015196924 0.011241972 0.040147817 0.002699375 -0.08601996 0.00159171 0.002104562 0.017272556 0.00038522472 0.00352585709 -0.0030136512 0.04930235245 0.0458420062 0.02353213 0.0032864475 0.002304596 -0.0005490293 0.00023738441 0.03583759 0.00451134743 0.105761848 -0.0008518044 0.00082702773 -0.003901524 0.0004663603 -0.00207165 0.0066850934 -0.003968285 0.003297857 0.0026335366 0.0115199517 0.0024405925 -0.0023706042 -0.00051450484 -0.0047187878 0.00322153009 0.047325749 0.0035807986 0.0246529006 0.0272880968 0.034483064 -0.0039532699 -0.00835566681 -0.1420557 0.0051930485 -0.00050630478 0.029021336 -0.1103988 0.0011540812 0.081456037 0.018426083 0.0052573789 0.0014729891 0.018858379 0.061969239 0.00801259912 -0.00143014004 0.00538351032 1.62440999999996e-05 0.000115519 0.0043730959 -0.00670438983 0.05591966 0.076024251 -0.0006614958 0.02863130797 -0.0001941097 -0.04293493 -0.1885668 0.0135631857 -0.00984882 0.006268984 0.0462544073 -0.0001632949 -0.00229439265 -0.0014864397 0.00491713456 -0.00100657908 -0.0061717405 -0.00365085523 -0.0013422594 -0.0015041194 0.004175184 0.0028682578 -0.0196120747 0.004370876 0.007774867 -0.006072832 -0.10720664 0.00327310707 0.0023766134 -0.0028033793 0.0180393346 0.031790684 0.0005770376 0.00033295953 -0.0006597489 0.02893418278 0.008659455 0.02409540044 0.0006313301 0.00140349065 -6.66229999999999e-05 0.0015394393 -0.005099869 -0.00042790775 -0.0044040071 0.0001074544 -0.001224105 -0.0014882 -0.00258603915 -0.0008129582 0.0034876364 -0.00145084195 -0.00135053617 0.00660149598 0.0107177382 0.02680523 -0.0026039513 -0.01737254681 0.0011106632 -0.0055857331 -0.0428559092 -0.0010412581 -1.12309999999995e-05 0.0110123263 0.002461968 0.001708244 -0.00263676755 -0.01195722775 -0.0036393946 -0.063535469 -0.022554049 0.0036121222 0.0027997136 0.0201909485 0.00366115 0.029329758 -0.0036015324 0.0045461013 0.0259604593 -0.0030862187 0.004263971 0.0074302809 0.007784006 -0.069610828 0.010098082589 -0.004097068 -0.0006133817 0.0109509974 0.00055642652 0.0038692198 0.002502965 0.0018635259 -0.0111447593 -0.00027492505 -0.00086620066 0.00322436 0.00944590006 -0.007571316 0.0026105935 0.0003706064 -0.0137999735 -0.0041542382 -0.0028102337 -0.0094884446 0.001456545 -0.001548146636 -0.00048474529 -0.00110403271 0.00161640072 -0.0014366116 0.0018310362 -0.0077838444 -0.0018824178 0.0021010235 -0.005785133 0.0967008599 0.00036189178 -0.0029663898 0.032198681 0.00065116437 0.021510656 0.011267008 0.00274692451 -6.526237e-05 0.004737851 0.00137257091 -0.0074550305 0.0012964403 0.0018038648 -0.00287195051 -0.0053026745 0.0125762785 0.019787365 0.027893889 0.10377424 -0.000986526213 -0.00157573316 0.01099360793 0.000782105 -0.033255322 0.06942264 -0.00104659308 0.00755961562 -0.0026370554 -0.01094642916 -0.0001317681 0.006501998 0.003369391265 0.000173722 -0.00146375236 0.01254698 0.0051613775 0.0003250632 0.0012302948 0.0008844292 0.0052551345 0.0005338985 0.0071014749 9.15702999999999e-05 -0.039354194 -0.027684625 -0.0031876739 0.03492795 0.00181339 -0.041208238 0.0099606603 -0.046613638 0.006718948 -0.0059267969 0.0012224212 -0.047719201 -0.0993915 -0.00038755566 1.9959e-05 0.009238193 0.0067037135 -0.0110917006 -0.0002802972 0.00030676833 0.0023869674 -0.0022092616 -0.0010026054 0.002712498 -0.010899545 -0.003412641 9.80776599999997e-05 -0.003742868 0.012925847 0.0011813835 0.01669086 0.008635409632 -0.00085956879 -0.0014245801 -0.0103153513 -0.0007292718 -0.003395382 -0.0014183681 -0.117483858 -0.106072422 0.0013366847 -0.2256279 -0.05046101 -0.0013679747 0.008787466 -0.0906638 -0.024755796 0.0010010556 -0.043089372 0.0033412882 -0.1401253 -0.013307409 -0.017014451 -0.0004639284 0.008865992 -0.0414395032 0.019268934 0.002067106 -0.01346623 -0.01035265 -0.02481226 0.01510845204 -0.000895335 -0.00122608746 0.0021983718 -0.0014327599 0.0078799128 -0.0004798564 0.002122819 0.07373682 0.01431822805 0.0230186725 -0.0015337264 0.017605099 -0.001007981 0.014855013 -0.010217534 0.0453738981 -0.1520485 -0.02579097 0.0034556847 -0.0580724873 -0.008181515 -0.00087993693 -0.018418563 0.003940955 -0.030682817 0.05978599 -0.1248125602 -0.048969815 0.0150027314 -0.002537928 -0.02497967 0.03491936881 -0.028769338 0.0030821906 0.0384363255 0.007337792 -0.1015647 -0.042019967 -0.1207557 -0.1336718 -0.046552162 0.0135980503 -0.0018444293 -0.0074316846 0.0001749846 0.015367807 -0.044774949 0.007067934 -0.04180748 -0.0170083025 -0.072227866 0.00945823477 -0.079705495 -0.0029957453 -0.008020857 0.000658931 -0.2251581 -0.06475425 0.00482124 0.0063731762 -0.0054733815 -0.03007668 -0.0013959724 -0.0046741497 -0.07129891 0.001434186 -0.0006099823 -0.08392905 -0.003548933 -0.00713921 -0.0006733647 0.042566407 0.002970273 -0.070633222 0.0068912429 0.0009145396 0.00150171421 -4.77066e-05 0.01213193 -0.0119776223 -0.263251 -0.00087579232 -0.00100414186 0.00425534569 0.110113867 0.0021003768 0.001650425 0.0002143191264 0.0014422796 0.023564841 0.0035591 -0.003709506 -0.05833525 -0.0062079509 0.0137205142 -0.0914383 0.01418919507 -0.0081153416 0.013073287 0.02113086 -0.00622247461 0.03243278 -0.0128550716 -0.00469859167 0.0285926264 0.01019675142 0.0106511182 0.001194736 0.00220592826 -0.0014914886 0.0138162701 0.019293865 0.0010651235 0.0330294057 -0.0056240768 -0.00024406512 -5.284947e-05 -0.089791189 0.074224598 -0.0029557781 0.02139703 0.07500625 -0.013613697 -0.009882924 0.0016123773 -0.020674283 0.001233136 0.0063456946 0.001786412 -0.0272074925 0.00302449439 0.00026433712 -0.000696176 0.003320131 0.08978569 0.005064364 0.050652771 0.010889731 -0.0015355081 0.000467863799999999 -0.0005249063 0.003641679 0.0016269104 -0.00196733335 -0.0032912817 -0.003611907 -0.00384910876 0.00762277615 -0.00183355464 -0.02603458 0.0221647005 0.0006423047 0.07436985 -0.0012534683 -0.0015530879 0.0004975433 0.0041007519 -0.0007947144 -0.0054306034 -0.0028345374 -0.026767595 0.0018562114 0.0175636764 0.07533268 -0.01229478351 0.0012415829 0.0277759019 0.004466143 -0.01118377 -0.013994869 -0.0040809675 -0.0028112591 -0.0022014638 -0.003722916 -0.00123240899 0.0055892 0.002957205194 0.004486289187 0.077063601 -0.00824188264 0.00531950396 0.0020305317 -0.0010017147 0.034549358 -0.014859394 0.000355100489 0.0028019326 0.01181951 0.00566755058 0.038609061 0.0017779583 -0.0041137412 0.0011627224 0.005659282 -0.01820249495 0.03002337 0.0003348279 -0.0015116719 0.0071004259 0.023866582 -0.0133227523 0.00342866075 0.0056550488 0.0055506022 -0.0204209629 0.018955391 0.012933373 -0.007322174 -0.0013087105 -0.0044576241 0.0737922921 0.004738545 0.0591305289 -0.0119708061 -0.0060862915 0.0027655419 -0.002081772 0.0012133367 0.006243708 -0.0007059876 0.00516576 -0.001376022 0.0009593177 -0.00419970403 0.0001725694 0.0184949016 0.0005279452 0.002755171 0.00035560673 -0.001310900919 0.001570474 0.00137910296 -0.0096645668 0.0048244387 -0.00081392554 -0.00040144212 -0.00619140931 0.005744283 0.013027892 0.0010186845 -0.005404544 0.0006752595 -0.0001460221 0.0006011432 0.001450875 -0.00664999 0.0213238097 0.000940173344 -0.006567934 0.0005279299 0.0009503061 0.0307692 -0.07705115 -0.0094916841 -0.00106285303 0.000683114343 -0.0010841316 0.017623775 -0.0075006664 -0.002541711 -0.0009331956 0.0031567682 0.01519093448 -0.0018871946 0.00293587087 -0.0026018353 0.00078875443 -0.005925659 0.0042052189 -0.0001486508 0.005572126 -0.0167421036 0.000292887643 0.0013787182 -0.0054978144 0.00141235543 -0.0111048363 0.08250026 -0.00029981714 -0.018566863 -0.0013613054 0.006366276 9.343188e-05 -0.03040081 0.00975388257 0.00276912441 -0.00382573 0.0001443301 0.0039972305 -0.00840974208 0.0119697497 -0.0288983566 0.006710046 -0.0063297506 -0.0010149233 0.0010042481 0.0030507615 0.0007913762 0.0011490717 0.00329944203 0.001552422 0.02423789 0.0037754696 0.02422533 0.0109350236 -0.00100555358 0.014870555 0.0048279395 0.0001691507 0.011606815 -0.00038386498 -0.000473386 -0.0382136784 -0.0004537698 -0.0003245742 0.024503272 0.0475698292 0.000655118 9.67216999999999e-05 -0.0169771008 0.04139804 -0.0073247967 0.00207438 -0.0005956145 0.00165945077 -0.10639422 -0.019039369 0.001013121 0.017209743 -0.11200644 0.0139186717 0.00818768483 -0.0015094656 -0.000835785546 -0.0610701041 -0.05080895 -0.004576572 0.029419394 -0.01750118282 0.0012823118 0.064314436 0.0252321782 0.0077440872 -0.0203840057 0.000334711 0.01347010239 0.058652303 -0.0244987828 0.0982984676 0.008108719 0.00270699712 0.001157679 0.059243741 0.009953895 0.06770218 0.013976347 -0.013886445 0.0024627649 -0.0886269 0.0120929987 0.00520218881 0.0012423284 0.013466891 -0.0212793854 0.0001776314 0.0023611316 -0.0029203404 0.0031637173 -0.3064748 -0.010508252 -0.003319369516 -0.0018451539 0.0008585805 -0.003848249 0.008234955 0.005100357 7.2151079e-05 -0.00059748531 -0.0022858038 0.0010880592 -0.00151879227 -0.0024213897 -0.0002145847 0.0010257872 0.0019624711 0.096170113 0.08206662936 -0.0061525797 -0.06168689 0.0041792721 -0.003178842 0.0728044 0.089430175 -0.0003654151 0.076335542 -0.01084162452 0.0005470448 0.00152336887 -0.09229523 0.0049358945 -0.3156818 0.0043267759 0.0109634784 0.002665414 -0.0066924445 0.110149513 -0.0026642694 -0.018403511 0.00085463459 0.0061502935 0.00016358968 -0.0048222455 0.00049445527 -0.021544098796 -0.00282476 0.015855925 0.045224174 0.03162635 0.00300130567 0.018083257 0.0033191183 0.00656345 0.0053361845 -0.0026583818 -0.0008765945 0.041913145 0.0003930891 -0.0755615664 0.00114190223 -0.004686715 0.0002497733 0.09730179 0.091726454 0.000704684 0.0463144037 0.0014672711 0.0011418977 0.0375158775 0.00255278015 0.002741591 0.026347185 0.001059853 0.0097312653 0.000810286 -0.0004301737 0.001419294486 0.00022103551 0.00049158724 -0.00280687201 -0.0187810917 0.0114233177 0.00517093313 0.01643291668 -0.0005822829 0.0105650712 0.0667275628 -0.002542244 -1.83308000000003e-06 0.0028145652 0.0146980344 0.0080222347 0.0002263743 -0.003245741 -0.0029189227 -0.0043813268 0.118177796 -0.02317514278 0.000910103304 -0.04698189 0.10939972 0.0435459857 -0.013447345 0.0088471103 -0.11856917 -0.01744490865 0.022107605 0.0196941282 0.032545848 0.00200657922 -0.00039928634 0.0008061343 0.000997184999999999 -0.0068912779 -0.053130854 0.0027288432 -0.0033772621 0.11022392 0.088887 0.002378097 -0.005715118 -0.025336567 0.00486531247 -0.08752265 0.0443102061 9.31030000000001e-05 -0.00144922791 -0.0015379987 -0.0028132948 -0.001865828 -0.0145728628 -0.00024151631 -0.010868689 -0.0070930268 -0.0654243187 0.00850399058 -0.0001239484 0.0158675174 0.0030858739 0.04245087 0.068320236 -0.0034854664 -0.0199612989 0.00249853594 -0.1932504 -0.06582677 -0.0006044918 -0.054798133 0.00178075892 0.039107263 -0.009104828 0.00212905893 0.00334811 -0.146147 -0.054157396 -0.0020634345 0.00698691484 -0.032218378 -0.053535709 -0.3116442 0.0040354657 -0.1243796 0.0423222353 0.0038031618 -0.018245011 -0.1321638 -0.0040277996 -0.07301846 -0.024499878 -0.00133174532 -0.0010170746 -0.029068569 0.0020216208 -0.00471081972 -0.1801656 -0.135743432 0.0021180532 -0.0006372627 0.0165305669655 -0.015454489 0.012920548 -0.000128095798 -0.2132185 0.0343273533 -0.2442038 0.020230468 0.00021317157 0.100335443 -0.02154929 -0.00786789796 -0.0216305079 -0.0008054376 0.0305397892 -0.0070726096 2.19913999999998e-05 -0.07547606 0.009896798753 -0.00257492106 0.0601454 -0.00552590676 -0.09745455 -0.0065189914 -0.0543246634 0.0327361805 -0.010881197 -0.03085628 -0.07001538 -0.064603684 -0.0120132732 0.065851166 -0.0286807364 -0.1049579222 0.0113479426 0.0013663158 0.00038572357 -0.0012282092 -0.00262973314 -0.4247877 0.00533028681 0.001488324 -0.0121413512 0.07618036 0.021040632 -0.10257306 0.024719533 -9.7153591e-05 0.07708232 -0.018309796922 -0.006997245 0.045105263 -0.029750202 -0.005545069 -0.08353626 -0.03706165881 0.00151346979 -0.096002892 0.0041745255 0.0388868428 0.003812275 -0.002426242 -0.01936088202 -0.0399696696 -0.011859922 -0.0006339233 -0.0027263633 -0.0020902742 -0.0239051511 0.047725406 -0.008439914 -0.0001228759 -0.0011239449 0.0043699399 -0.0034273945 -0.0628452215 0.0005426 0.00444274372 -0.007052076 -0.0332191452 -0.1958076 0.045056285 0.069432711 -0.035522913 -0.025996203 0.0013047706 0.001884922 -0.0023791262 0.033134021 -0.04298504 0.0138212896 0.00019753504 -0.00533659423 0.0013337881 -0.0958349 -0.0021195635 -0.0139834959 -0.1174248 -0.058740056 0.0122780926 -0.0030928453 -0.0112074612 0.0005786607 -0.00206996662 0.0296522054 -0.001967539 -0.1451943 -0.0050283182 -0.007077183 -0.1429786 -0.1493825 0.00058044831 -0.00781225222 0.0017717285 -0.0196792614 0.0164804105 -0.00018115836 -0.0157837132 -0.0036184841 0.003635911 -0.01132713 0.0002744361 0.00050625359 0.005777243 -0.0011667385 -0.003174 0.0020530434 0.007772932 2.90519e-05 -0.0007250924 -0.00977725885 0.00951418174 0.00301999213 0.0010275469 -0.0023381682 -0.00105158755 0.0042066933 0.0024456555 -0.0015708651 0.000678874 0.004170417 -0.003486054 0.18479797 0.0064011665 -0.00492370417 -0.0098105785 0.00050052144 0.076028071 -0.0026858213 0.000302195718 -0.0013456722 -0.0002951392 0.0225503817 -0.00104663692 -0.13353492 -0.0006422147 -0.00093374961 0.01196498 -0.01027999369 -0.0001566467 -0.0017097111 -0.0017141788 0.000895163279999999 -0.0184242049 -0.001169579 -0.00739364947 -0.0045357133 -0.0012088976 0.00160830245 0.011968593 0.00056985189 -0.0007783228 -0.0016547956 -0.0039348642 -0.006591019 0.0050580291 -0.0070535099 0.009359887 0.000172619 0.000719267 -0.012389783 -0.008479637 0.034400464 0.0020687493 0.0143784711 -0.0003180783 0.01779442371 0.0070261927 0.007386564 0.00231663397 0.0405215963 0.0485616857 0.05442601 -0.0005522213 -0.023023678 -0.003361858 -0.00162287392 -0.033072205 -0.000144278275 0.019392909 0.00317727621 0.01903744287 0.01258654 0.000921363 0.05322112 0.005675066 -0.0080879902 0.0306795131 0.0028245282 0.010029149 -0.0003749693 0.083112427 -0.0007603437 0.0004727527 0.0009308902 0.0009492125 -0.0153147408 -0.0040923305 0.0010745265 -0.0031186506 -0.068893884 0.0075426113 0.000664756999999999 -0.015903521 -0.0005248407 0.009206585273 -0.007621826 -0.0054607562 0.0005465286 0.000951865 -0.005080898 0.00012329493 0.00102461845 0.01553334 0.00105895406 0.0013716127 0.0113783656 0.02612537584 -0.013421795 -0.00217795045 0.0431216268 0.015082413 -0.0048920953 -0.027470012 -0.00146739946 -0.004928294 -0.000380798700000001 0.0001419503 0.0011536469 -0.055890253 -0.0003126215 0.001045785 0.0064370857 -0.00184972761 0.00034965556 -0.000847184 0.0016576229 -0.01224236533 0.00239296956 -0.0059954413 -0.0068065112 0.01213775 0.026669399 0.0036126659 0.0149967574 0.0075394395 -0.00199691216 0.004689989 -0.00219348202 -0.006681791 -0.0041095919 -0.01790649987 0.011065933 -0.011629555 0.0051508915 0.0014968945 0.003286814093 0.0083378054 0.0071225948 0.00626989891 -0.00531731368 -0.008901688 0.0017862905 -0.0012926881 0.04218094 -0.00300777892 0.0021230518 -0.00209255391 -0.0022372366 0.047212515 -0.0004810983 0.001391361307 0.014345969 -0.0025927156 -0.00067436466 -0.00183411019 0.001288762 0.028632933 -0.0068077121 0.0012903677 0.00048427961 0.00075274386 -0.0147242792 -0.0023571003 0.0003687073 -0.0104082544 3.65517e-05 0.014199962 0.113942022 0.00072296654 0.015817339523 0.007675236 -0.0001008162 -0.007006481 -0.0037644059 -0.0009625499 -0.0161440481 -0.0014869999 -0.0002649077 0.011671944 0.001248633 -0.0004794371 0.0030073482 0.0015230446 -0.011274266 0.01983122 -0.0030363144 0.0161578819 0.0041384532 0.0004222923 0.0007723924 -0.0219582907 0.0002695922 0.0004419299 -0.00297882251 0.00474610756 0.0191977979 -0.00606868436 0.04894758771 0.01855021755 0.0004048447 0.00396562981 0.0009660659 0.003860257 0.00025561525 -0.0005730647 -0.035458309 -0.0011461024 0.00858715446 0.001582138 -0.000552541 -0.008793298 -0.009472174 -0.00012633742 -0.0042621491 -0.000791325914 -0.064602222 0.00166913809 0.00140190506 0.00523204947 0.000604919909 0.0013754978 0.06273105414 0.001100741228 0.000102507805 -0.00381300645 0.001444605 0.00047718124 -0.00062695371 0.00595926065 -0.00509329396 -0.0008004193 0.0001088604 0.004451908 0.0031626276 -0.00114469231 0.00061780111 -0.0038738525 0.00252445728 -0.0530023286 0.006029134 0.0090102092 0.0044729118 -0.00015579197 -0.0001412569 0.00150000779 0.033219412 0.0016630328 -0.033575843 0.0036680588 -0.00012668979 0.00100935638 0.00425715707 -0.0058602768 0.00136394 -0.00288823348 -3.04580500000001e-05 0.002329248 0.0040459845 -0.0002835171 0.0032532376 0.0022577002 -0.0069165213 0.0022109551 0.000126658386 0.0077257579 0.0150127051 -0.0002060343 -0.000688895291 -0.00071796307 -3.497376e-05 0.0532950632 0.00074864364 0.0079344528 0.0108554391 0.000501895 0.0009280822 -0.004684231701 0.0022470209 -0.013406176 0.01030849511 0.009117791 0.008190142 0.002453256 0.008710026 -0.010824404 0.042392711 -0.011454575 -0.0003800928 -0.00074341649 -0.0007138237 -0.001208708329 -0.0007669445 0.00034330446 0.0214862511 -0.0039134227 0.00038696807 0.0070450602 0.0951564325 0.00076074678 0.0006200876 0.018765215 3.692026e-05 0.050873058 0.00257446424 0.0008684101 -0.0282458032 -0.0022733306 -0.029758559 -0.0058067597 0.031575697 0.0046370922 -0.0078124058 0.078583075 -0.004840274 0.0023566115 -0.00025831472 0.0162501107 0.0060265162 -0.0002124578 0.002892504 0.068882817 0.0043530636 -0.01356529086 0.0256306088 -0.0010905634 0.00140875529 -0.0019021468 0.064206693 -0.0017042955 0.027943266 0.013226674 -1.18636000000002e-05 -6.24511e-05 -0.0011527913 -0.0033251039 -0.0002057516 -0.00012709799 -0.00998165 -0.0006039785 -0.0046624442 0.0027968913 -0.0029262923 0.0062955153 0.022551602 0.006123389 -0.00224448549 0.060276691 0.0028220711 -0.2418859 0.055140656 0.030003501 0.1680489 0.009285264 -0.0028283185 0.00248351099 0.00032157604 0.00181910315 -0.0062167069 0.0027352702 0.0012949299 0.02075886533 0.0279264285 0.0012927782 0.00736137632 0.0012935855 -0.0014162764 -4.18607000000001e-06 0.00659678 0.05584589088 0.0006933028 0.0620516 0.0077408962 -3.61536200000002e-05 0.0052779139 -0.0006283253 -0.0079447256 -0.0021095253 0.038989828 0.0001303572 0.004726410479 -0.0080541395 -0.0001210883 -0.00052338361 -0.011308825 -0.0067641895 -0.0026417572 0.054161619 -0.00084373467 0.007086834 0.01112278 -0.060319632 0.0003313745 0.005696516 0.0002211034 -0.0753416286 0.019642447429 0.001243912 -0.000374015 -0.003956654 -0.0087151989 -0.0101409162 0.0002563424 0.0104973138 -0.01226951 0.0050108765 -0.050511947 0.09660809 -0.00011360039 0.003196916 -0.00086953333 -0.0002671219 0.015408811 0.0072296421 -0.009795473 0.01059704 0.020090724 -0.0014171599 0.00387595911 -0.0022610783 0.022609675 0.016737196 0.002135987 -0.0001276515 -0.00019737 0.03671565 0.02362266 0.000849513 0.09318291 0.0073196238 -0.001640268 -0.0012541355 -0.0037512593 -0.004299128 0.0081446207 0.0023422776 -0.0022530192 -0.032748878 0.0012751423 -0.0003657489 -0.00195055373 0.0017048692 -0.01027811749 0.0025600137 0.0005633369 0.003133456 -0.0027895187 -0.00157610245 -0.008480876 0.0342874199 0.003162988 0.05578226 -0.00136680207 0.0158035305 0.07247904 -0.000998279741 -0.002599104 -0.0047581856 0.023797615 0.0002462096 -0.0004038198 0.0383326145 0.0197299464 0.00374062018 0.0013189792 -0.0018169446 -0.00508057562 -0.0005980234 -0.0010358481 -0.0047175721 0.03186123549 0.00746640942 -0.0098114007 -0.00175861314 0.05687299 -0.0113111429 0.0077168938 -0.0058068102 0.041861441 -0.015292583 -0.00197870416 0.000419074 -0.0010788465 -0.0389025029 0.0037259263 0.0001323668 0.003963149 0.015879862 0.01162643026 0.0006349112 0.010663277 -0.0025400716 0.0018180236 -0.0008373082 -0.001245219 0.00708739852 -0.087537005 0.0027072526 0.0006796202 0.0010322425 0.00337771 -0.012501014 -0.103362448 -0.00096547127 -0.00237475996 -0.0016069264 0.0029966979 -0.00770166692 0.0136660189 -0.002721858 0.0017211349 0.0024922103 -0.0001778373 0.05051543 0.0042811 -0.01728087 0.034287546 -0.00055474379 -0.0001712352 0.09139034 -0.00626301 0.000227471 0.0089551602 -0.0007663214 0.04092839217 0.006213893 -0.005650816 -0.0001927807 0.047201052 0.0055917725 0.00144862233 0.0012556285 9.44808999999999e-05 0.0013615626 -0.0017827854 0.0293997482 0.04527502 0.000313067599 -0.0008273994 0.010033474 -0.0078757017 0.0005649945 3.88114e-05 0.05228269 -0.01602387248 0.0020767413 -0.001601509 0.0070580756 0.040425737 -0.0117848054 -0.0208401422 0.00286367688 0.0247986518 0.00597706734 0.06186024 0.0587838824 -0.004213155 0.0084786347 0.075063753 0.0079337331 -0.0020086712 0.00811839975 0.031522376 0.037945031 0.00834019763 -0.0007106943 -0.0330618066 0.0269577068 0.004848714 0.07757774 0.00022007 0.0001462535 0.0668244 0.0477020992 0.0012564529 -0.004738234 0.092659853 -9.02352300000001e-05 0.0216581786 0.00518939257 -0.03760812113 -0.0034616574 0.041100768 -0.0290386944 0.103148337 -0.0067770136 0.0035493586 0.0009210864 0.005326042 0.05612463 -0.0013820038 0.01742361882 0.103962529 0.037945792 -0.0004840645 0.0009776601 0.03270050291 0.009941214 0.0014345455 -0.00052326224 0.00097693924 -0.0036215416 -0.008293447 0.0102547293 0.0019230337 0.0023692567 0.0108722164 0.00257798 -0.0023317736 0.020505869 -0.0001134287 0.0003489537 -0.037725155 -0.006964631 0.0028204986 -0.001319661 0.00013101115 -2.15649999999991e-06 0.005013169 -0.0024748492 0.00555859245 0.0020738149 -0.0021110675 -0.0003953048 0.0022253938 0.0152784572 0.006519896 -0.0017125557 0.0066965893 -0.027842861 0.01348296 -0.0002304671 0.0003716581 0.0006330033 0.003025469 -0.0021146048 -0.000753816 0.0003014186 0.0011869301 0.006055629 -0.006583602 0.001362554 -0.013027465 -0.0007423775 0.0147035828 -0.0004618879 -0.0001584506 -0.00048516841 -0.044217336 0.0016112031 -0.0005447958 0.0027346066 0.0035866417 0.023952518 0.023099144 0.003961697 0.041147895 0.0086391785 0.0014977957 0.008102492 0.00015126435 0.00277090021 9.98457000000001e-05 0.014522452 0.00131559145 0.0003567215 -0.011708455 0.0015807664 0.0057544336 0.002162804 -0.0020795761 -0.011332104 0.000936297 -0.056745258 0.004478798 -0.009406947 0.0007187927 1.61162999999999e-05 -0.03603722 0.0097989837 0.0056066916 0.00117314853 0.00593510605 0.0009264432 0.00766948098 -0.0173331818 0.004061137 0.0015832973 -0.0053272663 -0.0012150087 0.0015628456 0.003380963 -0.07909474 0.001669647 -5.7898925e-05 0.00424793577 0.0064113687 -0.0018773483 0.073964036 0.0012414405 0.00023401267 -0.00235621991 -0.0018572845 0.005314347291 0.0032516523 0.0108835126 0.0003188212 -0.0011579278 -0.031964642 -0.027338753 -0.0014362086 0.007111945 0.000442730398 0.018864743 -0.0006449352 0.00253223773 -0.00084210392 -0.0014019339 0.0154269621 0.0090223724 0.0020749986 0.00099700628 0.03142468 -0.0010630926 -0.00533619177 -0.0071627302 0.03493193 0.0031638426 0.01507597 0.0013869462 0.0012245696 -0.0013467729 0.00131657747 0.0003782102 0.0003978074 0.0054522227 0.0024121068 0.0068312949 -0.0045305794 -0.01042446 0.0029937827 -0.00082466 0.03551968 0.0071131694 -0.0110523634 0.002861098 0.039437751 0.004638182 0.00048900453 -0.00482148233 0.033549467 -0.008926483 0.00193278233 -0.01043222 -0.003287230599 -0.002330947 -0.041098487 -0.0006857087 0.0395968861 -0.0078364069 -0.0031364035 0.013786948 -0.01437109878 -0.0002701299 -0.001913441 -0.0029136978 -0.0011399538 -0.0099299005 -0.0006340511 0.001322315 0.009072713 0.00048127677 0.0011806718 -0.000835716 0.0019839236 0.00031510531 0.00191066798 -0.00054626273 0.00033644019 -0.0044586042 0.0008706266 -0.0016784236 0.00336587178 -0.00237011542 0.0046060805 -0.0130105304 -0.005119958 -0.0126358089 -0.06311218 -0.0002437474 -0.0014454349 -0.002596972 -0.007822162 -0.0022002647 0.0042640192 -0.008849878 -0.00065514014 -0.0027273923 0.052113532 0.00294381751 0.004345679 0.0188586476 0.008034663 0.0002370463 -0.001819518103 -0.0009695392 -0.0005538603 0.006472573 -0.000768101 0.004163528 -0.00240666441 -0.002344301 0.002995814 0.0054852772 -0.0224165155 0.0174391035 -0.0008867809 0.0020286309 -0.0038754496 0.00156949733 0.0031739003 0.0006530137 -0.0040640126 -0.0042868643 0.0025259508 -0.00339254753 -0.0150324555 -0.024247902 0.00328770264 -0.0044489412 -0.0032740246 -0.0009111467 0.0239569479 -0.00245404651 0.000521318 -0.0019264586 -0.001328809 0.027289796 -0.003217685 0.0012919819 0.00235708583 0.050093472 0.0013985741 -0.008910818 0.0011523095 0.001246383483 0.01424222631 0.0012923531 -0.00067722 -0.00157706904 5.9046e-06 0.0308888259 0.013519098 0.00555161521 -0.0016357753 0.0652755472 -0.0075181748 -0.0023654538 -0.00256054397 0.017177773 -0.00128283802 0.0007022933 -0.0007426289 -0.008837598 0.0029549373 0.000101873 -0.00287873199 -0.000467829 0.004433684 -0.00328908838 0.0011785094 -0.00252721617 -0.00288362147 0.010931411 -0.00135190551 0.017046708 -0.00714000818 -0.00213333134 0.000582645437 0.0057626645 0.012326938 0.000718601846 -0.0039885048 -0.001364596 0.0208720205 0.019920662 0.018968151 0.012112267 0.0025803218 0.0282504924 -0.0034274594 0.0018779822 0.0019030468 0.0035130264 -0.002588867 0.044400236 -9.093e-05 0.011509814 -0.0019384987837 0.00395178029 0.0098043718 0.0001776551 0.00202151937 -0.0022828433 -0.01688849 0.10151953 0.002250436 0.063236719 -0.0001504708 -0.07671587 -0.0329183874 -0.00758592 0.07990205 0.057036822 0.031840792 0.0131908329 -0.0058121706 0.010274584 -0.000503509 0.0045162549 0.0168766396885 0.1249863 0.09230504966 -0.058564562 0.00265955248 0.0043998155 0.0231971814 0.0049889294 -0.012507901 -0.023405428 0.0024259125 0.006805473231 0.0081645384 0.00303045394 0.134670412 0.089481571 0.02261689854 0.00469256609 0.000454393 -0.00068142054 0.020834534467 0.0016325723 -0.04947216 0.0123585324 0.0754086293 0.06850731 0.020583764 0.016355475 -0.0007516253 -0.00580602789 -0.0123804976 -0.0023595851 0.01967209356 0.01751018863 -0.0042437155 -0.000967357 -0.0012735754 0.0050493987 -0.000768876296 -0.00046689239 0.040784409 -0.0037061408 0.0057392162 0.0078100826 -0.0002987588 0.00060979305 0.0261288068 0.0052825025 -0.004443071 0.0061501865 -0.0002759192 0.0130786808 -0.0073474523 0.0013516399 0.006553142 0.01130724584 0.002956088 0.00181643216 0.0112093024 -0.0017621603 -0.001401671 0.0039259557 0.0553209772 0.0041068638 0.0121054943 0.000544581593 0.0003464518 0.0006546938 0.0036075564 -0.0011638134 0.00121092076 0.047587347 0.06764872 -0.0015242819 -0.03647318975 0.0035957459 -0.00281757112 0.065594414 -0.0147397134 0.006849268 0.0003414068 0.0076123545 -0.0068214969 0.0096803035 0.00378212075 0.00395978 -0.001324222 0.050057091 -0.0021834627 -0.002732683 0.0008306318 -0.0094213825 0.002130907 3.587717e-05 0.0044484385 -0.00057495313 0.057784062 0.0162222849 0.030823321 0.01532133433 0.00061034984 0.0010457178 0.00197735504 0.088534799 0.021082602 -0.0039603221 0.0052114999 -0.00357500203 -0.0018847238 0.05022102 -0.0002222809 0.020539475 -0.0003975797 -0.000753894800000001 -0.00118009881 0.00049626374 0.0002107542 -0.0024481658 0.001000521 0.0022879253 0.000777035 0.0083839162 0.045063476 0.11771389 0.104479152 0.00048915878 0.010285068 -0.0019821139 0.081185028 0.0423652668 0.0032367997 -0.00396394655 0.018672793 0.0020848864 -0.0064351902 -0.00061262959 -5.19709999999999e-05 0.11264808 0.00987234383 0.030110504 0.0006429384998 0.00091368477 0.0179051045 0.0015943089 0.0078615655 0.00101349373 0.06509879154 0.01283744022 0.019523716 0.05764552 0.0445807204 -0.00036796842 0.00504053359 -0.058882307 0.07688944078 -0.0050249992 0.049174431 0.055718642 0.046128697 0.002540763176 -0.0049478972 0.087654376 -0.0031098417 -0.0002974712 0.0024589895 -0.00367731618 0.066000088 -2.27475799999999e-05 -0.003189177 0.0004998833 -0.001925117 -0.00836186579 -0.0006826357 0.001650605 -0.0034118211 0.0009313329 -0.00107158817 0.02020121728 0.030754704 -0.00031044246 0.032177736 -0.0109517 -0.0010701013 0.00322684869 -0.0037802298 0.11705478 0.0025112923 -0.00085481875 0.0003031274 0.02650595925 -0.00143258499 0.0144458136 0.0430106533 0.01406246124 -0.00110444426 0.00058308798 0.1134548 0.00135413745 -0.0111738191 0.009056639 0.0036644217 0.0014698296 0.070237938 -0.004084937 0.074468127 -0.00154403376 0.0004148501 -0.000675243 0.026484643 0.0020020676 0.0122686606 -0.011641587 0.02792794 0.0006342192 0.000639252712 0.00482468986 0.037604163 0.001718734 0.0005405288 0.00117138843 -0.0013177626 0.0038479289 -0.00081371 -0.010603314 0.007864975 -0.000703398641 0.026999081 -0.0013296465 0.0008170309 0.042423384 0.00112852286 0.0018373073 0.00115687892 -0.007610623 -0.002165052 0.0001956524 0.0017539125 -0.0187346101 0.0060745392 0.00046746251 0.016044845 0.002465273 0.012365979 -0.002588214 -0.0202372363 0.0198341241 -0.0044338545 0.0010127007 -0.0013768396 -0.0039965134 -0.00119836236 0.00025261964 -0.0031703376 -0.021769671 0.038797824 -0.0015792466 0.008342845 -0.00296455103 -0.0033078883 -0.0144413404 0.0143135304 -0.0006106021 -0.00243728801 0.013589446 -0.0010054139 -0.0044266083 0.000761555 0.0001669535 -0.00018160749 0.025153184 -0.006646652 -0.0023113515 -0.007617193 -0.008600587 -0.00805356254 0.017733138 -0.00149146 -0.001197108 0.015239888 -0.004691347 -9.64771e-05 0.0009868927 0.009717092 -0.00118661821 0.0165578069 -0.000469873674 0.0096937608 0.0077489351 0.000228172 5.68071000000002e-06 -0.00945239186 0.0007946023 -0.00137930219 0.0007090329 0.001907199 -0.0081715841 -0.000244996 -0.0007990958 0.0003326297 -0.0077066544 0.0041605917 0.003312424 -0.0025569412 -0.0088409972 -0.00943244503 -0.000492002 0.04186034 -0.0013735148 -0.0002308401 0.00251330604 0.06062238 0.0012408277 -0.0002217625 0.00102592468 -0.0044647448 0.0054518684 -0.000997988 -0.0358115726 -0.0060994097 0.004573494 -0.012629274 -0.0053499534 0.002959447 0.006764934 -0.0010845995 0.03487765 -5.89707000000001e-05 -0.0006833118 -0.00028365305 -0.0048156004 0.001105456 -0.0010892125 0.0052626103 -0.00046482441 -0.0260005716 -0.010321489 -0.008524307 0.00066003898 0.00866355254 -0.019523681 0.00155963823 -0.025075889 -0.00059192 0.001151596 0.00226314834 -0.0061675865 0.00047914268 -0.08712239 0.0095130745 -0.00045503218 0.004872322 -0.00539489605 0.00484242244 0.00215593312 -0.054670327 0.0033085853 -0.0263180595 -0.031503339 -0.0062146274 -0.0021472782 -0.001434043 0.00014984187 -0.0030252359 -0.003432239 0.008224978 -0.010863494 -0.0001921305 -0.00112186062 0.0039426373 -0.0029709426 0.0003234216 0.0197734247 -0.00243956766 0.0254553 -0.07763608 -0.029413502 0.0112305974 0.0074194951 -0.00411948352 0.0018281729 0.022583812 -0.034396705 -0.00363427791 0.0087959747 0.0435034463 0.0006767703 0.0004437413 0.00145144706 -0.004770634 -0.01266544719 0.1545656 0.0036369988 0.038801798 -0.0097108834 0.0004887307 0.00027230297 0.01862021 0.00467303064 0.0196117473 0.01305467289 -0.0022081781 0.001929154 -0.0122787115 -0.0004941228 0.00115021 0.05437113 -0.0014984215 -0.0028060549 -0.021028074 0.004689693 -0.0017931298 -0.004449009 -0.01563029 0.00168245871 -0.0105321333 0.002633279 -0.00083788605 0.005466838 -0.0029620341 -0.0017101953 -0.004570213 0.0005483551 0.000966368075 0.002261854 -0.0007281074 0.0007433647 0.0192706039 0.00772356058 -0.008564196 0.002577159 -0.00394097 -0.0012121391 0.004936531 -0.00022783493 -0.02199332 0.0015124802 -0.0001356807 -0.00065947441 -0.009388737 0.0011920424 0.0030231379 -0.0188219798 -0.0045259788 0.0002796953 0.012281378 -0.0001975733 -9.923049e-05 -0.0045129869 -0.0045152109 0.0090501433 -0.0008302041 -0.0003832593 -0.07704155 -0.00056854329 -0.002533045 -0.00364782698 -0.0079729562 -0.0022974947 -0.00305129485 0.0046264878 0.000345199504 0.00450614791 0.0001949572 -0.0096544787 -0.00398229037 -0.000457009989 -0.00064262587 -0.000701240100000001 0.020736355 -0.002963658 -0.01088044517 -0.008291535 0.025006789 -0.0072895961 0.045974412 0.0001723486 0.0040734539 0.005216514 0.00135202467 -0.00022706152 0.0033669312 0.0044011325 -0.004240491 0.0069821891 -0.0065284716 -0.00129265653 -0.00014628638 0.0044149238 -0.0056808063 0.00237095569 -0.006217105 -0.0183483599 0.1059295032 -0.0854371 0.0025427923 0.00087071893 0.0028688693 0.0216354529 0.101366189 0.0040458789 0.055873035 0.001094145 0.0003801149 0.0082395 -0.00154525986 -0.0005463775 -0.00116962774 0.016945998 -0.01974071351 0.0120954037 0.0033365188 -0.01602736084 -0.1475415 0.00329701223 -0.0125677896 -0.002029816 -0.0113079922 7.76718e-05 -0.0007064492 -0.0042031876 -0.0070029825 -0.0234482888 -0.0030865975 0.000445644728 0.00208986651 -0.0007882239 0.00067412054 -0.0189528608 0.028172952 -0.00128626507 0.0056129683 0.0002703368 -0.0043868669 0.007855356898 0.008692771 -0.0356443291 0.00022001255 -0.0006485675 0.097829143 0.007482978 -0.0077571145 -0.008981251 -0.0005045515 0.003365756 -0.0020723684 0.0016576959 0.0068447813 0.000546986771 0.048511253 0.008923834 -0.0157692596 0.0068547012 0.0315289242 0.023989022 -0.0020818533 -0.0012839435959 -0.00555093753 0.0013751623 -0.0239376956 -0.005779618 0.000260286263 0.0316209365 8.589136e-05 -0.0043000995 -0.050988042 0.00013548927 -0.003365233 0.00220366334 -0.08488758 -0.0242892488 -0.004438297 0.00011406758 0.0015682942 0.012979394 -0.0012667392 0.00773031508 0.0004838549 0.024906523 0.0033346779 -0.0014155438 0.00345332078 -0.0068921499 0.0098261117 0.06148915 0.0034030019 0.007964963 0.0021456234 0.089721712 0.0233602383 0.0420840799 -0.0056978508 0.0010278837 0.0040453899 -0.0041342074 -0.0036668361 0.0048563346 0.0032283269 -0.0014007119 -0.001945983 -0.00681088732 0.0002705745 0.066502627 -0.06794804 0.013323971 -0.083447564 -0.008169782 -0.033121624 -0.00230573502 0.00155723542 0.002448932 -0.00245018036 -0.0027986834 -0.0110583386 -0.0044163 0.0017003896 -0.00060750923 0.000367088 0.0134035431 -0.0185887012 -0.000457283999999999 -0.0058840704 0.00031719393 -0.0663281236 0.04672674 0.0076121619 -0.0007037006 -0.0001869331 0.0295323135 0.0225399973 0.0315532983 -0.0044992107 -0.010635556 0.02454575783 0.002422295 -0.0048797619 -0.0079332929 0.0006357845 0.0044208008 -0.001033175 -0.003951713 -0.0106134 -0.0151693937 -0.0010159001 -0.0146668177 -0.012660672 -0.0174899731 -0.0030923772 -0.003899944 0.00435605706 -0.03206477 0.0214063363 0.011227251 0.00175918477 0.00061474479 -0.030874158 2.1482e-05 -0.003898674 -0.02593589347 -0.00031979459 0.033322666 0.0153666836 0.003115592 0.001120504 0.0011871239 0.053121897 -0.0015833492 -0.0011540703 -0.0005555339 -0.07415577 0.0010581716 0.002755361 -0.014001437 0.0033874581 -0.001280041593 -0.00075818002 0.0003998242 -0.00105754039 -0.0002279604 0.00010105806 0.00508175989 0.0012265637 0.030948121 0.00309683963 0.021269969 0.018580994 -0.0135595472 0.0044882221 0.0058857573 0.0706798301 -0.01887356 -0.028775532 -0.1353629 -0.0049131781 -0.00649778648 -0.00139287787 -0.02977767517 0.0003919789 0.00065912211 0.00478634 0.0035787785 0.0041217544 0.0074558402 -0.00111484813 0.10028374 0.0010128879 -0.00121741756 0.066145906 0.0303437587 -0.0012719922 0.00014933592 8.63501e-06 0.0013460843 -0.0029215862 0.021872788 0.0009103668 0.021758173 0.005788399 0.0006417925 -0.0057085014 -0.000575996 0.002705565 0.00113042228 0.003033707 -0.0026939668 0.001690794 0.0138052505 -0.00074956653 0.0023043396 0.003296220493 -0.001503947 0.0056986197 -0.00040755481 -0.07043967 0.02640767 0.000670037800000001 -0.0048881704 -0.003900059 0.0094123336 0.0030899077 -0.0015952901 0.00730370741 -8.631392e-05 0.0009730439 0.01662267 0.0004064131 -0.001467309 0.0740528 0.0023338269 -0.0023027558 -0.0002104441 -0.003143865 0.00381758442 -0.00328672242 -0.001567089 -0.0022326257 -0.0206410397 -0.0163679381 -0.014991398 -0.0002916613 -0.000527347 -0.005630237 -0.0005842932 0.0004359211 0.0113040377 -0.0007210524 0.009605107 0.00177374234 0.01024283624 -0.0014296369 -0.008384519 -0.02006120256 -0.2039064 0.0026335444 -0.095656143 0.00159951782 0.007334294 0.0127877797 -0.0042842794 -0.01603267096 -0.00490479778 0.0003248241 -0.02254804 -0.12530557 0.0016660827 -0.088174539 0.004455005 7.5699e-05 0.007580957 -0.1384898 -0.01076637093 -0.0123659783 0.020693767 -0.0063883042 0.00197676783 0.002351828 -0.0105890275 0.012192624 0.000646009 0.028579903 0.0011063976 0.0216004169 -0.0038711959 0.00205470814 -0.035115034 -0.017516093 -0.0047815214 -0.019123897 -0.0316479731 -0.020615918 0.002761182 0.002406913 -0.00159799206 -0.00178174041 0.052904061 -0.04154608 0.058114095 0.002231535 0.0006330709 0.0059638706 -0.036911256 0.00047612623 0.0027289412 -0.0289949597 0.0003187179 -0.0037236523 0.007410736 -0.00023737183 -0.00518312346 0.0015893189 -0.0012627121 -0.087581833 0.0025348785 0.001002252 -0.00189639 0.001564396 0.0012753045 -0.001849906 0.046942112 -0.007658168 -0.116373 -0.002526852 -0.09422008 -0.0069033547 -0.0008696304 0.0046591834 -0.0088395943 -0.0014956535 -0.112565882 -0.00044492811 0.005505264 0.0062093174 -0.0011419461 -0.00241148 -0.0001711899 -0.040013234 0.007814259 -0.0052738621 0.0086648387 0.002630921 -0.0027337406 -0.0027562836 0.008515772 0.0009906778 -0.00404872429 0.000577004 -0.0005330257 -0.0031713576 -0.00896498451 -0.0055389242 0.0037123128 4.08442e-05 -0.010557195 0.0109458228 -0.0020512703 0.0177628833 -4.13724659999999e-05 -0.00177877127 0.004956358 -0.0024597634 -0.0193635237 0.004351509 0.0033628514 0.022322151 -0.06110763 -0.0139732405 0.0018895684 -0.039460168 0.004131874 0.0001809775 0.0004245497 -0.0195954329 0.00203233852 0.024479701 0.0025621082 0.0007045574 -0.0214475899 -0.040375054 0.0026604987 0.0119435894 0.000149402 -0.0032038145 -0.0720133285 -0.0011167662 0.0024482252 0.00328566258 0.009246894 0.00075755607 -0.00191841805 0.00030275916 0.0170352591 0.00083661773 -0.0022343925 -0.0011136327 -0.0028526256 -0.032456702 0.0053312555 -0.0031788371 0.0006147421 -0.08698767 -0.00063021877 0.035104787 0.015103356349 0.0018962188 -0.0011320689 0.0028531901 -0.0083993896 0.000799172 -0.00251193 -0.00419837 -0.00472328593 0.0015507339 -0.0031832658 0.0002849539 0.002464631 0.00175778723 0.028405219 6.80586e-06 0.00305310556 -0.019860439 0.000114033 -0.0029451869 0.01575945 -0.0026928467 0.02540072 0.018730511 -0.00055786506 0.00099229114 -0.0007112202 -0.003782557 -0.00089596 -0.00473173523 0.013429286 0.00258177067 -0.0008582135 -0.0010865754 0.005736394 -0.000265158500000001 -0.00046245812 0.001206806 0.0478216287 -0.000584713234 0.01905517 0.005546948 0.00144171 0.012657559 -0.00019536654 -0.0007589653 -0.0002837892 -0.0052406229 -0.0043530729 0.00056078625 0.012693771 0.1283405 -0.00299812918 -0.0196641832 -0.01599412303 0.0007096926 0.0003958569 -0.006346834 -0.00200222497 0.0032725813 -0.000842494 0.0005653744 0.004790875 -0.00163702296 -0.017790625 0.0016881718 -0.0041243358 0.009985528 -0.0006261696 -0.034984417 -0.0073558095 -0.001627932 -0.010192236 -0.0046932208 0.009770039 0.021427575 0.0022910333 -0.013704048 -0.0032353181 -0.0044013444 0.044465179 -0.001887853646 0.0251391552 -0.0063755987 0.0002146319 0.002279235 0.0024306832 0.061173945874 0.0046453603 -3.075289e-05 -0.00011379443 0.00525454846 -0.0267215627 0.0004375932 0.000201379556 0.0014314897 0.003973122 0.002560423863 -0.00045346589 -0.0014521696 0.0023373817 0.002110483403 0.00922406 -0.002942439 0.041755509 0.0103729628 0.032133367 -0.0015274586 0.0007703624 -0.00343981384 -0.0041947007 -0.0014816141 -0.0010612279 -0.000292025 -0.0004635338 -0.060389296 -0.001581879121 -0.002535115 -0.0026205887 -0.002480269 0.0013858156 0.04471543 -0.047941262 0.0001883005 0.001917646 0.009109613 -0.00119168543 -0.00165305527 -0.0003787429 -0.0082720691 0.0013137273 -0.0041205905 -0.0120871688 -9.536309e-05 -0.00172472344 -0.0008714034 0.003816206 -0.005007338 0.0016643181 0.0056828361 0.00025856523 -0.0167266493 0.0031441954 0.0024053694 0.06053112 -0.0001849385 0.0098784447 -0.0185296628 0.00022222542 0.0020850736 -1.027703e-05 0.0062410751 0.00914186612 -0.0013401504 -0.01679288 0.037948388 0.0531065 0.0140299438 -0.0059984966 0.0019907048 -0.0345331319 0.123501598 0.0010215225 -0.00026463804 0.009187607 -0.0031767454 0.009197786 0.0021208731 0.001838271 -0.00021230921 -0.015718352 0.0015037362 0.0024244082 0.0491738492 -0.00649902823 -0.0372272906 -0.0006100867 0.0010994581 0.0006668127 -0.0107581634 -0.025323907 0.00594502018 0.0112864511 -0.00912213433 0.029022778 -0.0004322607 -0.0006712761 0.05793444 -0.0040572358 -0.00184537795 0.0014600072 -0.0017675667 0.0262972277 -0.002545785 0.000744643999999997 0.00010415001 -0.00078545563 -0.0007931228 -0.003211482 -0.007613314 0.0023501804 0.0001638132 0.00491886189 0.030460965 0.0040675579 0.022546049572 -0.022957789 0.00496553951 0.0011190472 -0.003136067 -0.002372955 0.00120947325 -0.0116142327 0.000541823929 0.023595505 0.01066656482 -0.0102040135 0.0029630729 0.0013032173 0.010996782 -0.0001848645 0.003073858 0.0010846697 0.004215202 0.0002242751 -0.0003707683 0.002051933 0.00447438379 -0.0036532271 -0.004700229454 0.0011022458 -0.00282332864 0.00043527828 0.0017599728 -0.00189256165 0.0043405305 -0.0008043666 0.03770025 -0.00301052965 -0.014752208 0.0008960565 -0.00927100712 0.0025695665 -0.01297300825 -0.0005585097 -0.0055509241 0.0135841311 0.01406798621 -0.002068915 -0.013749039 -0.01133623873 -4.700511e-05 -0.0002253348 0.0018826398 -0.01164092 0.0763085113 -0.0032825252 -0.0012714754 0.0045583962 0.0009296981 -0.013823594 -0.037985763 -0.00143451 -0.00085614559 -0.0090767227 -0.009356 -0.0005854842 -0.082511815 0.02938322 0.01191932 0.0037978743 0.0106158953 -0.0040509172 0.0505291335 -0.00115095045 0.002132738 0.00454292363 -0.040433752 -0.01787373653 0.00331152731 -0.00093619861 -0.02224872 -0.0002319516 -0.0019675145 -0.0405472636 0.024484459 -0.0032200776 -0.013029274 -0.010021988 -0.0030100589 -0.0060927344 0.0046428131 0.02601319 -0.000113481999999999 0.0001278864 0.002311241 -6.82375999999999e-05 -0.0026668017 -0.0137375568 0.0047096043 -0.0012318148 0.0002603778 0.005510056 0.0040126561 -0.0025549573 0.0022868778 0.01425334245 -0.1125665 -0.00179605542 0.006039851 0.0003001886 0.0013936354 0.003071764 -0.00621651789 0.01880997281 -0.05242295 0.000129072781 0.0199307149 0.029751848 -0.0042870884 0.009837494 -0.0029598964 8.06230999999999e-05 -2.61166e-05 -0.0002308321 -0.0020146021 0.0121075597 -0.0012515831 0.01001953 -0.00036970847 -0.0560573842 -0.0037646817 -0.0025313778 -0.0141714504 -0.004013478 -0.00236168 0.0035223668 -0.006041689 0.0041840209 -0.00162468116 0.00405373391 -0.0053226658 -0.0015267215 0.003532227 0.018858061 0.022504928 -0.1531998 0.025595949 -0.00719965348 0.010492179 -0.01125524601 0.0113894341 -0.0053597338 0.0007901813 0.0010469964 0.0027852243 0.01990078 0.024720903 -0.0041841965 -0.05904238 0.053803474 0.00194492411 -0.0021441733 0.140189765 0.051513481 -0.00100729091 0.008259829 0.00273793 0.0153733689 0.064933489 -0.000612478454 -0.00075286216 -0.2021966 -0.00492431176 -0.079177185 0.00040568506 0.06130594 -0.0035836473 -0.0052113899 0.00285071338 0.0009691684 0.07342225 0.068658977 0.011043778 -0.0001869088 -0.0025010301 0.0157324979 0.001031756 -0.0015645966 -0.0004288321 0.002581883026 -0.074762698 0.00104008662 -0.00277636727 -0.003847662 0.023566395556 0.0999225146 -0.001369516 0.017089113 0.0032241004 0.00784359 -0.014036502 0.0828716714 -0.0009443873 -0.00049357381 -0.0044343299 -0.015217616 -0.0012349119 0.12050332 0.0038694289 -0.0990745 -0.0078538614 0.00476477382 3.9776e-05 0.0167655666 0.0022846977 0.0086230362 0.00039811439 0.016328905 0.0117650339 -0.0021405355 -0.07256167 0.077919366 -0.0052157476 -0.066364027 -0.0033501786 -0.001650522 0.01914067826 -0.0008113756 0.051000057 0.00876761977 -0.0020691841 0.006994169867 -0.0032590768 -0.0013796659 0.00052767684 0.010210706 -0.00123115248 -0.003023652 -0.0119736813 0.056151757 -0.0018790945 0.0731534985 0.056745964 0.031552791 -0.00385726307 0.06952345 0.077441855 0.0044490991 -0.0041886493 -0.00143074031 -0.013255061 0.002345846 -0.0021636955 0.0001375658 1.95617999999996e-05 0.012507596 0.0006745874 0.005866987 -0.004603443 -0.0009471961 -0.0007105186 -0.04547079 0.00045832028 0.0007551446 -0.06924789 -0.006137391 0.003662643 0.0234286534 -0.0020794921 0.003263077 0.049745046 0.0003400426 0.0107142812 -0.0302801858 0.004502473 0.028935044 0.0043206773 -0.002012738 -0.02400590997 -0.0061212377 -0.010166558 -0.00945824138 0.02440841981 0.006014626 0.00085803383 -0.0009958823 0.009070853 3.14225999999999e-05 0.153099029 0.01221429058 -0.010234175 -0.00017786489 -0.0136590441 -0.012538402 0.0034688276 0.00043984568 -0.01378008375 0.0025554874 0.0018227029 0.0059916388 -0.0076207084 -0.002485651 0.065294041 -0.0041986597 0.0010540151 0.0057097451 -0.10764887 0.0009131173 0.0039737123 0.00376619345 0.026326307 -0.0003174782 -5.912032e-05 0.000384916 0.00687017909 -0.0155392621 -0.0013910498 -0.003723273 -0.0002539392 0.0039045085 0.0017199252 -0.012112592 -0.002632247 0.0003416163 0.014071254 0.011341717 -0.008880533 0.0015577809 0.010849715 0.1294461 0.026313649 -0.0015012749 -0.0090348305 -7.26760000000003e-05 -0.004720941 -0.00131179 -0.0028631398 0.0024093536 0.005709242 -0.0011424713 -0.00124056736 -0.0018314035 0.00096859032 0.0021655598 0.00113243213 0.1182495664 0.0002426771 0.017089028 -0.0035878695 -0.00083867818 -0.001030172907 -0.0027032866 -0.01058724182 0.0042812016 0.0019575451 -0.025133779 0.002619728 0.00096810399 0.011380884 0.000430722 0.0139391317 0.04972176 -0.0004794933 -0.025149395 0.0110916519 0.0043192867 -0.0087389 0.0074739658 -0.001148685 0.0039263016 -0.0006073528 0.0024466574 0.0029522753 -0.0191673583 0.0066879051 -0.0027133431 -0.00079087935 0.0029088968 0.0182843703 -0.01586822372 -0.0083780448 -0.0003319253 0.0006943158 0.029400751 -0.007576249 -0.00194051481 -0.0094682285 -0.002314809 0.0021615392 -0.0020548078 0.0035973545 0.0094456671 0.002059464 0.00296685945 0.022389426 0.00079272902 0.025694984 3.752874e-05 0.007700975 0.00763636 0.0059405846 -0.0195262837 0.0077778969 -0.0038685182 0.0031960393 0.0011835856 0.0012353038 -0.0009820795 0.0014366098 0.00079316163 0.00182879415 -0.00064217369 -0.00100770738 0.002040718 0.0018752932 -0.014480354 -0.0067671367 -2.86280000000004e-06 0.00236154069 0.016730909 0.0024635263 -0.0050422278 -0.001374005 0.0023755035 -0.0083508468 -0.00313061701 -0.0005576349 -0.0016750485 -0.0021329205 -0.003140897 0.0001205799 0.00242485184 0.0060851681 0.017250215 -0.0004239962 0.0149869583 -0.002194056 -0.00363956885 0.000857989 0.00395233048 -0.005976744 0.000774501 -0.0018239471 0.05112991 -0.0007003451 -0.00563864876 0.00044001883 -0.0008846806 -0.0030587091 -0.00068376221 -0.002437294756 -0.0271727132 0.001521112 -0.0031076418 -0.00805134 -0.00112037068 0.010851583 -0.0183631833 0.0040397142 0.00029759254 -0.037870343 -0.007671649 0.0003384849 0.019301385 -0.0309492268 -0.01803392 0.000144831 -0.002928088 -0.0271420081 0.014382045 -0.0019034406 0.0210625152 -5.964245e-05 0.000952995 0.0009815645 -0.00064963544 0.014396829 0.0013259445 -0.0825759556 0.0029400905 -0.0213433619 0.0034475093 -0.0314040842 0.0061242852 -0.0001486956 -0.0084444665 -0.0003969671 -0.01766075219 -0.052993144 -0.012570478 0.0016347429 -0.0196267325 -0.00487220254 -0.0002564076 0.061392857 0.005137672 -0.029079014 -0.00036721182 -0.00069827772 -0.054071924 -0.003763883 -0.0027653873 -0.0087861479 -0.003678934 -0.0001770731 -0.0076016881 -0.0302672871 -0.0035812571 -0.000684082579999999 0.0151052823 0.00117250917 -0.0465982929 0.0007251844 -0.003218292 -0.018033384 0.02256708 0.027182204 -0.0068599331 -0.0011466522 0.0009036831 0.007876444 -0.00317905 -0.0028782186 0.016035502 0.038911291 0.004945515 0.0223501219 0.006325741 0.007753743002 0.00235516307 0.00598038092 -0.09508153 0.00720911 0.0006784951 0.01306260524 0.0058734392 0.02085463397 0.0001178295 -0.0038350135 -0.001214891 -0.002967254 -0.0009329151 0.077158416 3.33200000000112e-06 0.00010739493 0.044978566 -0.0025727028 0.00200970665 -0.003007903 0.0016442613 0.0040798882 -0.000279223000000001 -0.0007690856 -0.0021087091 0.00373363116 -0.0077487141 -0.0011339836 -0.00194505758 -0.0018374792 0.0092960049 0.00143644 -0.00023736505 -0.003597185 0.10434791 -0.0018826451 -0.0010001101 0.00094445967 0.001509586 -0.017301775316 0.001237017 0.0577636225 0.038037532 -0.0049713655 0.02652246 -0.0050348285 -0.035804665 -0.0027318788 -0.0048504146 0.0032495826 -0.0300948177 0.00651245969 -0.010608224 0.0021996349 -0.0003139447 0.0001726432 -0.015707139 0.016760807 -0.0068536658 0.01352249 -0.0001239127 -0.0032970601 -0.0004612174 -0.0048559603 0.0164965565 0.012723541 0.006153436 0.0034959017 0.011146413 -0.013335515 -0.01498781206 0.0027282481 -0.0360594487 -0.148506236 -0.03195678 0.0743815988 0.0093747032 0.00112303928 0.12128358 0.00369831563 0.00930499201 0.0021620419 -0.00445561 0.0011099 -0.0022431084 0.091520678 -0.00575048329 0.00741043681 -0.005690678 -0.007291419 0.0254533799 -0.01484468503 0.01910499657 -0.0020672087 0.011575392 -0.0044807 -0.0149527124 -0.00209227906 -0.001285461 0.015380016 0.0077883542 0.0001837108 -0.0002493794 0.0021390216 -0.014280266 0.0419327424 -0.010967626 0.0011922375 -0.00204323538 -0.1932751 0.00035209491 -0.00563234981 0.0329139419 0.010685582 -0.04575162 -0.0002505541 0.0045559074 -0.0028116405 -0.043715055 0.008954707 0.08165688 0.02740691892 0.002585651 0.0005589572 -0.0135778847 -0.00051581 -0.0056565891 0.012439126 -0.0165095793 -0.0020054417 0.009182088 -0.007127451754 -0.0021973497 -0.00060986324 0.00120141312 0.01360126 0.003101606 0.0204855967 -0.0039336128 0.001490551 -0.0012096239 -0.0006055207 -0.0053525349 0.0010676307 -0.0006999938 -0.000585418 -0.0376131636 -0.051293617 -0.00047568593 0.001334086 -0.0009328229 0.0045724753 0.0043636845 -0.0018631015 0.0226728217 0.022329583 0.0028931237 -3.98662000000002e-05 0.0006668514 -0.0124423937 0.010707674 -0.0010310907 0.09273297 0.0017609275 -0.0026922921 -0.005011258 -0.0078811278 0.00125311643 0.0030287734 -0.002479144 0.028604646 0.0010020718 0.00109138425 -0.0174663849 -0.00908269223 -0.0046035294 0.04934704 0.0019015542 0.00182598051 -0.0017898293 -0.0017893135 -0.003539815 -0.00451597033 -0.0046329254 -0.0108938996 -0.0012701211 -0.0008842048 -0.00061099482 -0.00028767365 -0.0022499004 -0.030578424 -0.0131443623 -0.002961548003 -0.0973225115 -0.0375866113 -0.0049654339 0.0011661194 -0.0084814483 -0.0013801931 0.011445475 0.00884008825 -0.010641453 -0.0006833969 -0.0053057762 -0.0028002369 0.0076668768 -0.0032347144 0.0089129368 -0.0004910097 -0.00144991596 0.0056363139 0.04089316576 0.019646329 0.000114126 -0.0004254178 -0.007075448 -0.00231329527 0.001918215129 0.008756597 0.00012548628 -2.931513e-05 -3.36689999999998e-05 -0.028370546 -0.03269021 -0.0001891665 0.007521680158 -0.00232707334 -0.000190808 -0.001141361 -0.0008121874 -0.00582632837 0.0092088631 0.0031057899 -0.00271954915 5.94719e-05 -0.00156691 0.0060667456 -0.0017181252 -0.0013814052 -0.009615299 0.001727847 0.0064858842 0.00144352895 -0.002633675 0.00060157088 -2.21183e-05 -0.01545009897 -0.002684507 -0.15749643 -0.00161097166 -0.0019758426 -0.0017415477 -0.0002262229 0.052678303 0.000886321 0.0030058204 0.02817186 -0.1469205 0.01293327704 0.00149520927 0.00035336647 0.0252848039 0.00011441188 -0.007589488 -0.000873367 0.06055204 0.0070169421 0.040696432 0.001631684 0.0042465263 0.00439812 0.013964332 0.000333036157 0.008366835 -0.00865614207 0.0007785588 0.0013497859 -0.00431367877 -0.0007425431 0.02989404 -0.02906375 -0.000211989 0.00490009785 0.0130457775 0.0053389409 -0.002914034 0.0021099425 0.0113929984 0.00548419911 -0.0023747737 -0.0005618609 0.013351303 -0.0067753524 0.012683138 -0.0040822196 -0.0056791017 0.003603776 0.0181351361 0.003758251 0.009186429 -0.000498979 0.000343057 -0.0128214889 -0.000453309 0.026096924 -0.0020577744 0.0033567403 -0.0015067335 0.0032482495 0.0025577831 0.0110671315 -0.0023021594 0.00376416134 0.0005782767 0.0160808498 0.0014786624 -0.04998409 -0.004185426 -0.006866876 -0.0052587732 -0.01130783 0.0027867709 -0.0001680531 0.008258716844 0.002019865 0.001600384 0.0019132652 0.0015144621 0.036666671 -0.0008348952 0.015038921 -0.005057651 0.014631546 0.0027433684 0.00125396546 -0.0033547129 0.0188843578 0.00470752265 0.0999118 0.0033263391 0.00152671 0.0006741443 0.0094088671 0.002649632 0.008524905 0.0023924566 0.00156789708 0.010368272 0.00140257156 0.0153342132 0.0001244162 0.0080509906 0.00096369005 -0.002230769 0.0035707098 0.09782175 -0.00156398749 0.00682952458 0.016105226 0.01500943261 -0.0191008304 0.0249898866 -0.00453538366 0.0011109953 -0.0011800097 0.016468919 -0.003545498 -0.00115703484 0.001417415491 -0.0008233995 -0.0250714783 0.006341288 0.00050354106 -0.19707853 0.0055194596 -0.1259675 -0.0005215174 0.01634863195 0.000347888000000001 0.00271717784 0.005637638 0.007746331 0.0152814172 -0.029505753 -0.062414275 -0.0025617656 -0.007551169378 -0.000571167000000001 -0.00106547111 0.015983048 -0.001286277 -0.0103437 -0.00618278267 -0.10360055 -0.0013734096 -0.1561854 -0.003145844 -0.00097694599 -0.141810932 -0.022787486 0.017712321 -0.01385311784 -0.003685992 0.007230669 -0.2158039 -0.0047493881 -0.040118706 0.044299455 -0.0933555256 -0.0016178241 -0.000761654 0.0021558186 -0.0091917382 -0.2286745 -0.1508916 -0.10859938 -0.3822236 -0.081857273 0.036315384 -0.00345869 0.003791248 -0.00195176437 0.000754847 -0.009336979 0.0046197554 -0.0001801931 -0.003986201 0.0048419253 0.0024279364 0.00044903097 -0.0095817312 0.0020794372 -0.0079055738 0.00085795548 -0.003144484 -0.0003722238 -0.0007170725 0.0045719316 -0.004224081 -0.00376477433 -0.0038339832 0.000964126 -0.0024460983 0.0006180243 0.0036153759 -0.007311148 0.0100571928 0.0006778726 0.00167614 0.00163110692 0.0542376955 0.00784528314 -0.0011393952 0.0001225602 0.0003251065 0.014503886 -0.020189586 -0.001039708 0.00056948435 0.012009275 0.0024088666 -0.0020308766 -0.003020925 0.0016837622 -0.001596484916 -0.024430108 -0.00022647665 0.013641775 -0.0008939023 0.0019193561 0.0002874883 -0.00065701871 -0.0021550629 0.01267545325 0.0041009448 -0.0009399891 0.0008407474 0.0005968961 -0.01729488019 -0.01890622 6.18349999999998e-06 -0.00013953561 -0.001524683 -0.0080291635 -0.000293122 0.005360558 0.0006754319 0.0009220745 0.033987633 0.03071356931 -0.00367519293 0.0013369194 0.0010178802 -0.003520496 0.0077570853 -0.009863026 -0.0016142713 0.0068885727 0.0021772962 -0.001431756 -0.0026767253 0.0010607439 0.024346914 0.00257355087 -0.009629795 0.009375256 0.0070007054 0.0087960437 0.02069806 -0.0469571 0.00058959754 0.0004746176 0.005906099 0.003025183 0.0140764452 0.0113591273 -0.003375807 0.00148682197 0.0010935134 0.00190959031 0.00109405255 0.00306825665 0.0055121492 0.00399672085 -0.00179201066 0.0026531718 0.0049471106 0.0033097048 -1.30722999999999e-05 -0.012131797 -0.0024990374 0.0031804445 -0.0317978691 -0.000385924 -0.00658271295 0.004427108 -8.468709e-05 -3.33321499999999e-05 -0.0010437885 0.004950524 0.0046671705 0.009611548 -0.0018171643 0.001748721 0.00832616059 0.005714491 -0.000685739000000001 0.000784593999999999 -0.0012842441 0.0521637 -0.05964434 0.0358828864 0.0014878791 -0.00077030772 -0.0002070474 0.0078352914 0.000283470349 -0.0014982023 0.0006388054 -0.0009209126 3.47994e-05 -0.0006096688 -0.002772368 -0.002392052 -0.0023529729 0.032882661 0.012094785 0.0018529598 -0.0013587195 -1.0483892e-05 0.010444633 0.015860683 0.0005244156 0.0035510157 -0.00846933971 -0.006890607 -0.0003350828 -0.008508566 0.00864036 -0.007564844 0.001159199 -0.005272152 0.009571155 0.0033889387 0.0026219604 0.0004986911 -0.00709256976 0.00591189824 -0.0002796455 0.0013453409 0.0605494 0.00080091826 -0.0026480516 0.0009059078 -0.00287111 0.00019938 0.0013538364 0.03402087967 0.0002492888 0.00190257552 -0.01206854439 -0.00051172239 0.004489436315 0.0025804693 0.042901201 -0.024411316 0.0004069641 -0.007665317 0.007098673 -0.0043143201 -0.008803197 0.0448944756 -0.019788435 0.014541082 0.0006082882 0.0028448501 -0.0001166615 7.08014e-05 -0.0004370258 0.00884243 0.0017793905 0.0035084042 -0.0084629673 0.004026641 -0.01031014123 0.009126822 0.0010309837 -0.0001749057 -0.00030176341 0.008529897 -0.0029227305 0.011010597067 0.00172959205 0.0056530594 -0.003067516 0.0078358237 0.0029020188 0.0039443261 0.0031351545 0.0180153593 -0.005753794 0.00240317 0.0019565169 -0.002425716 0.00189980935 0.0095513726 0.0019514941 0.008087168 0.0014197678 0.01664630508 -0.00091496386019 0.000858894 -0.11601905 -0.002983195 5.98900999999999e-05 -0.002267333 0.0015046312 -0.00322001075 -0.0026367806 0.0009615586 0.002447409365 0.0020446855 0.009760667 -0.0009690061 -0.003797377 0.0015319368 -0.1488566 0.068258756 0.0002537954 0.0012834341 0.027528419 0.0020640666 -0.000666216 -0.0071396672 0.0093841751 -0.0199061975 -0.0100044027 -0.042531787 0.0007896169 -0.0021271553 -0.05139938 -0.00062217552 0.06760563 0.0045286924 0.0116486284 -0.0078749328 -0.025333484 0.0131553545 0.005950731 0.00078198307 9.7915e-05 0.07586376 0.001875042 0.06143643 0.0002745059 0.002166913 0.00087545846 -0.0020659989 -0.0026406492 -0.0008246035 0.0004426545 -0.00123773328 0.00036427362 -0.001498482 0.000510993 0.00249396 0.011302611 0.001037147 -0.01195265348 -0.0003225124 0.0092707489 0.002429566 -0.003749840274 -0.004429921 -0.004108813 0.0127125882 -0.0049181296 0.0011510177 0.019639041768 -0.004467127 0.0437309833 0.0017619266 0.04560301 0.0014495756 -0.001940392 0.0301471317 0.010213393 -0.0010564867 -0.0122413914 0.05480423 -0.0030984027 0.0303346781 -0.0036118524 -7.014344e-05 0.0105527794 -0.0001144723 -0.00653759481 0.0010539443 0.00036635701 -0.009859755 0.0009096768 0.0130075859 0.00039446864 0.0017852868 0.024984884 -0.00055114909586 -0.00557418044 -0.0091591092 -0.017535093 0.0033628301 -0.0004606411 -0.008058807 -0.039108857 -0.0028240978 -0.016700932 0.00111617778 0.0041533453439 0.0044612916 -0.00654489 -0.00216740883 0.000834297 0.003041435 0.002056863 0.0043072561 0.0608954915 -0.0044504006 0.0004891544 -0.0195224316 0.00456610693 0.02222518 0.014159237 -0.000945999 0.0003062505 -0.03141552896 -0.00328122393 -0.0032214843 -0.00270365869 0.0013205132 0.018455755 0.0070269092 0.0024000145 -0.0070391373 0.0035436894 0.004572988 -0.0059370132 -0.00060217093 -0.0001246818 0.0017214219 0.015444255 0.02421541 -0.00128191708 0.0003314203 0.00326428 -0.0069645443 0.0051347387 0.01229218 0.0007046771 0.00079919398 -0.00031498481 0.0021629444 0.000182605928 -0.023461036 0.0008655244 0.00051723161 0.00459759032 0.0016663791 -0.00033434827 -0.0004478978 -0.0002122763 -0.0009845582 0.02320832 0.003965213 -0.0010320802 0.011997804 -0.0008118261 -0.00101263672 -0.00358566279 -0.0030005861 -0.002360223 0.0008991952 -0.0056685156 0.00021261343 0.00037575189 -0.0027064323 0.010332664 -0.0005694036 -0.0013151104 0.00034725736 0.0015305269 0.0061757554 0.006778044 -0.0035785236 -0.00084740339 0.005572045 0.01515153 0.002747128 -0.00041162477 -0.0016062366 -1.25370000000002e-05 -0.0013041507 0.00219468715 -0.0041299 0.000336324 0.001299475 0.0002343331 0.0013291515 -0.013206931 0.0020076023 0.07105092 0.01535009836 -0.003480344 0.00032774437 -0.002686896 0.006745829 0.00051044458 0.00012448687 0.013312707 -0.0015243319 0.00940247 -0.020669437 -0.0010390335 -0.0135972979 0.007423701 0.0001164863 -0.00351178877 -0.01205532156 0.003163819 0.00020887922 -0.0030619688 -0.0126473562 0.000805386241 -0.0089300288 -0.00826179 -0.01508668497 0.0116328264 -0.0039606712 -0.0002563087 0.00217817531 -0.0018602341 0.0053682017 -6.25688000000002e-06 0.0049364901 -0.0102858258 0.00759562091 0.0021735202 0.00845564093 8.775727e-05 -0.00094595802 0.001664342 -0.003330078 0.00031969741 -0.0014580371 -0.029061454 0.0028325609 0.00019656181 0.00358140767 0.042169205 0.00224377345 0.0071174348 0.0038361939 -0.0166049146 0.1034079 0.003556892 -0.003107128 0.0010070369 0.005672237 0.018648137 0.0032306871 0.0004406277 0.0034611514 0.0173093511 -0.07069647 0.029983658 0.02436376 0.00185771182 -0.0012074757 -0.00092902103 0.035655832 -0.009707436 -0.00075032292 -0.0033615819 -0.02447336912 0.0034271663 -0.025614615356 -0.0013720625 -0.0165331813 0.000948567 0.0005448342 -0.001064566 -0.00169295758 -0.0003692513 -0.0379518907 0.0034767406 -0.0008850993 0.0028101301 0.004529937 0.00043847121 -0.0005224491 0.0035749993 0.0196820338 0.0048343377 -5.58245999999999e-05 0.00082140008 -0.0339804736 -0.004514226 -0.0014833862 0.06781398 -0.00063737864 0.004101627 0.022017003 -0.0622400803 0.00130172003 0.060304625 0.00746601 0.000185862 0.049240023 0.00022597075 -0.00037068391 0.03556976 -0.0003005766 -0.001247709 -0.00112940756 0.004802975 0.01887898765 -0.005494008 0.0080305616 0.01141813668 -0.002291139 -0.015649482 0.0003547773 0.00047018409 -0.0042462863 0.0027283237 -0.00613543525 -0.0017967179 -0.0079430942 -0.0080399198 -0.0035207633 0.0004315035 0.0344952439 0.0674291944 0.0040353174 -0.00099310399 -0.0008025162 0.000636803 -0.00447573379 0.0003442916 0.0027610797 9.67952e-05 0.0207034245 0.0035060618 -0.00066607393 -0.0017097688 0.0164369762 -0.01615905 0.10988053 0.0013895581 -0.0066295646 -0.00102112075 -0.0122521811 -0.0018290081 0.0004184379 1.72987e-05 0.00107056885 0.001750324959 0.0083182505 -0.0117338673 0.00095077936 -0.0018115184 0.019730352 0.098547927 -0.0010231872 0.0262709978 0.0034358694 0.08206368 0.0219628262 -0.0013610646 0.000841876 0.03077385188 0.00031371479 0.0034195111 -0.00313991022 0.007538979 -0.00050799593 -0.0137855232 -0.0047354318 -0.001408901 0.00115200326 0.045762692 0.00053139167 0.0517204 0.0063842384 -0.087250977 -0.09251557 0.0085360997 -0.00098395244 0.0100123356 -0.03279082644 0.00431133 -0.0062064873 -0.032509114 -0.002181789916 -0.0021914172 -0.00177839674 -0.0006291989 -0.000913231999999999 -0.00869412403 0.03837004 0.006680561 0.0165640092 0.058986776 -0.0124394219 -0.003498505727 0.00302201575 0.005668284 -0.0001289015 -0.00122810999 -0.0023351137 -0.0160288084 0.0265993 0.0007633551 -0.0029436679 -0.0099956705 -0.0012233076 -0.00015391996 -0.005286307 0.0237783155 0.00134341 -0.0057133619 0.00051431272 -0.0030257202 0.004369767 -0.00083227878 0.0032745981 -0.0002140277 0.0122394854 -0.02822151 -0.00922651 0.017984905 -0.0049678653 -0.04962987 -0.0519112449 0.0050346793 0.008176485 0.00126385854 0.0265783163 -0.12039889 -0.0114486497 -0.002502823 -0.00269279936 0.05326693 -0.13588194 -0.020203398 0.019284987 0.0030088008 0.0003583633 -0.0022900834 -0.0025016521 0.0002581775 0.005233548 -0.005187796 0.0041069396 -0.007441915 0.0039947716 -0.033976693 0.00251625935 -0.001472277 -0.0052793243 -0.05613099 -0.00051350677 0.0012836711 -0.070982263 0.00314882 -0.00074561885 -0.0075001352 0.00107555251 0.0056321632 0.09418784 -0.0003017051 0.011880262 0.01274260157 0.003260659 -0.0049612053 -0.0017456002 -0.0165090555 0.01231394 0.00064350355 -0.00311527488 -0.0007223868 0.0179013975 -0.0049103645 -0.000652682 0.0008106391 -0.0033769212 -0.00735694 0.0018039814 -0.0026039488 -0.014704394 0.0002864224 -0.00047155 -0.002055058 0.0020125157 0.0013960526 0.0017260313 0.073982421 0.07118425 0.0012654293 -0.0017696142 0.009498452083 -0.0003626759 -0.015058281 -0.011322028 0.002741226 -0.00106642753 -0.0015686179 -0.053016383 -0.0024596024 -0.0090205967 0.0010338632 -0.0027747517 -0.0017344956 -0.001855728 0.005680815 0.0087012213 -0.0060984258 0.0002807766 0.00259075712 -0.006182746 -0.0100968403 -0.012867266 0.0015972706 -0.00638716032 0.0016283617 -0.029334895 -0.0013151129 0.00263855531 -0.0016524429 -0.2015935 0.01804432 -0.005970226 -0.008422942 -0.008855149 0.091795049 -0.084003607 -0.0003939221 0.0027801287 0.01046713203 0.0089870383 -0.0019660149 0.0087702033 0.0014705009 -0.158772029 0.105152354 -0.1888969 -0.0006318402 0.00789204 0.00058403686 0.0115336727 -0.020923047 0.0073612352 -0.0009397764 0.00132787059 -0.009234132 -0.0043702548 -0.035222751 0.0003615523 -0.00764033893 0.0494551286 0.04123682573 0.0029176371 -0.00114135669 0.00062340153 0.027339627 0.00244190675 0.019249066 1.03454999999997e-05 0.00359744446 0.00089174362 0.07789269 -0.00232392325 0.0015390003 -0.0003439301 0.017861084 0.0197823172 -0.00067843 0.027127095 -0.0024513802 -0.0032353883 -0.014219226 0.001576814 9.38059e-05 7.039439e-05 0.005551779 0.0011160717 0.024885651 -0.002376411 -0.0001080904 0.02821637 0.000661647 -0.01857057 -0.0004730911 -0.00514841 0.0011385114 -0.0009882732 0.0030531488 0.02219974245 -6.96504000000001e-05 -2.34975699999999e-05 -0.05813917 0.0014508868 0.045716019 0.0320192163 0.0012666461 0.0048356351 0.00518553512 0.036199807 -0.00130123619 0.0103965862 -0.000352762011 -0.007657272 0.0001734452 -0.002992106 -0.009945598 0.00026693219 -0.0129166323 -0.0015975516 -0.006982242 -0.001286037 0.0021755063 0.139903496 -0.000526920797 -0.00035559995 0.0051435116 0.0015243595 -0.00086807325 -0.001163686 0.0021982135 -0.000408251063 5.984889e-05 0.0018451955 -0.00322965652 -0.0060851095 0.00488321288 0.016205432 -2.70700000000004e-05 0.00368727183 0.0010635141 -0.036013792 -0.1517255 0.00048319247 0.003760517 -0.004841967 -0.1636079 -0.0957906762 0.00487828007 -0.009370268 -0.0742273 -0.011791253 -0.12636019 -0.049248498 -0.0972099 -0.00216170087 -0.0053332388 -0.02427537 -0.003208712 -0.06300376321 -0.000557359389 -0.0040975348 -0.2945681 0.001548949701 -0.011460525 -0.10834881 -0.06449415 -0.117761122 -0.09595634 -0.013011165 -0.13734406 -0.117223413 -0.1504527 -0.074494727 0.0011826135 -0.14744953 -0.0043099074 -0.041397453 -0.017370204 -0.2439532 -0.2289705 -0.01108302 -0.2335688 -0.012848173 -0.1328855 -0.1410698 0.00168954829 -0.038182282 0.0098696317 -0.0019755797 -0.11152754 -0.0126119954 0.0017610652 -0.0286893805 -0.1745271 -0.0301184974 -0.2174037 -0.008663573 -0.1098077 -0.09701512264 -0.00193936881 -0.1647624 0.0041312066 -0.11038401 -0.030665786 -0.002493626019 -0.1223376 -0.0032122506 0.017132212 -0.005863 -0.2904229 -0.15103015 -0.0848367007 -0.2013303 -0.1979858 0.0037534578 -0.0512805 0.01137345 -0.1511872 -0.054262295 -0.003694616823 0.0017478991 -0.12456646 0.0028366857 -0.008618691 -0.2601185 -0.1618533 -0.09404834 -0.0252826564 -0.214277 -0.002038944 -0.0005837276 -0.13726418 0.03589088635 -0.1448292 0.0023344913 -0.027132268 -0.028321943 -0.2076701 -0.015830877 -0.106611761 -0.0056180763 -0.01227846473 0.00098742046 0.0001972533 -0.0155649558 0.0034757963 -0.0049829909 -0.00022894 -0.06349661 0.008886171 -0.11446006 0.0227230408 -0.0009085568 -0.1846419 -0.0091365172 -0.027912558 -0.0695777 0.005835592 0.005026705131 -0.028539769 -0.013150424 0.0015464759 0.0317957315 -0.029420888 -0.00109238226 -0.0904492 -0.130631 -0.017844579 0.0040270569 -0.005678223 -0.0006711883 -0.0267938163 0.000145322 0.0065475947 0.013604629 -0.00041957 -0.14127204 -0.15724796 -0.000414268 0.023202554 -0.0024952966 -0.0011598293 0.0014989228 0.0047616559 -0.01480792 0.0089003471 0.0300481415 -0.0020227915 0.015367738 0.003512386 -0.0009983577 0.007967292 -0.0006565105 7.89609999999999e-05 -0.0059088402 -0.00866024703 -0.0167031289 0.00656955236 -0.02474448611 -0.0008435281 0.0020910338 6.90895999999999e-05 -0.0109520673 -0.054405578 0.0035953107 -0.00049690208 -0.2023643 -0.0103517204 0.017421166 0.0013498788 0.002082848 0.0212748765 -0.00114598708 -0.00269531 -0.018106306 -0.1098812 -0.069977906 0.0017260983 0.0027565955 -0.14000733 -0.1276213 0.0040489963 -0.043170409 -0.0033792072 -0.073363414 0.06686144 -6.44433999999999e-05 0.096370745 0.023420867 0.000822260934 -0.0018111047 -0.012194279 -0.036620675 -0.0006627559 -0.011100449 0.00139909659 -0.005997909 -0.0003205735 -0.0122904218 -0.00153157951 -0.00255782326 -0.0030519977 0.00082774158 -0.0024703774 -0.0012657901 -0.0014436686 0.0058410794 0.02773868 -0.00908580242 -0.0006542083 0.055595466 -0.0143880964 0.004659778 0.051249627 0.0018788823 0.045387064 0.0617324666 -0.035604255 0.004591728 0.001058237 -0.00055059951 0.004130011 -0.0275783459 -0.011826714 0.00215524145 0.0011073795 0.00221628354 -0.00048456845 -0.00522959497 0.0006286655 -0.0017599723 0.0003363341 0.00831763677 -0.000686159112 0.001981949 0.00039945 -0.001451328 -6.93589e-05 -0.0029690314 -0.0065137757 0.02470329712 0.023945511 0.0439950255 0.0013209603 0.000419294 0.004541549 0.03822571 0.004658965294 -0.0008474404 0.00338685591 0.0015594956 0.0066272172 0.0010212348 0.0029372494 -0.00186552709 0.0085272247 9.4145765e-05 -0.007376235 0.004164641 -0.0035446407 -0.0014982553 0.00092719521 -0.0015624355 0.1293849 -0.3497379 0.0003888926 0.002019759 0.0063976136 0.002300324 0.041395596 0.017328589 0.0029215477 -0.0002305169 0.000498595 -0.1702722 -0.003181761 0.0074376267 0.0128805126 -7.443037e-05 -0.0005963478 0.0015731645 -0.00165221 -0.0084627206 -0.0013689788 -0.000285951 -0.0009619341 -0.00802064103 -0.00209817 -0.0008997036 0.01236508343 -0.0032435045 -0.0010945724 -0.00048986962 -0.0255102906 0.001945347 -0.14334832 -0.003243354 0.000791716 0.00636810753 -0.00758886109 -0.0034109051 0.00656261713 0.0020302736 -0.013785516 0.018234907 -0.0003316094 0.026130314 -0.00066388933 -0.03938752 0.00655390644 0.0232863237 0.0048801475 -0.00049094355 -0.0135608277 0.0021084608 -0.00020511194 0.00048339923 0.00086209297 -0.0056558614 0.00101395498 -0.0038855738 -0.00177407513 0.032130504 0.022298603 0.0084274 0.0008762824 -0.0083759373 0.037485659 -0.0047477158 -0.000929516 -0.0012360694 -0.0030950785 0.01942842 -0.001677742 -7.41101e-05 -0.0006879139 0.001637549 0.0122362596 -0.0049036527 0.03907601905 -0.0010799931 0.000554781900000001 0.00248541964 0.043175474 0.016150063 0.00732622405 0.007382082 -0.0075338274 -9.428443e-05 0.0386052526 -0.003724649 -0.0002683892 -0.0073535373 0.06214021213 0.0010176112 -0.0855009 -0.0009862893 0.003124083 0.014826956 -0.013846112 -0.0086869498 0.0041613033 -0.01387253219 0.0007836375 -0.0294659643 0.00020471684 -0.0165376416 0.0242891477 0.0172759992 4.123312e-05 0.007649805 0.0028035021 -0.00147923072 0.0025812305 -0.0035375237 -0.09731788 0.0292503504 0.0021218789 -0.0023872808 0.0206594849 0.0021779099 0.049498988 0.003213568 0.00026463166 0.00508839 0.00231276807 -0.0003023951 -0.0005662414 0.0063290046 0.0030546574 -0.0014897069 -0.0151823299 0.04316699985 0.018902626 0.0011479295 0.017444506 -0.009249051 0.071765214 0.019646266 0.0071466517 -0.0068896707 0.00257173418 0.00417290008 -0.0187100902 0.01169902734 0.0059137543 0.005478613 -0.102961991 -0.018887312 -0.0008830148 0.027977832 0.020412886 0.003375637 0.0027199479 0.002754897 -0.1986364 -0.0016407603 -0.0023388211 0.0027519073 0.09099604 -0.001019469 -0.00134322163 0.002800517 -0.003926238 -0.0424563285 0.00792019441 -0.0012426978 -0.002285494352 -0.004748501 0.0007043193 -0.001983431 -0.0823592 0.012160822 0.0003177015 -0.108610511 -0.006639484 0.0252993236 -0.00023100318 0.0021353715 -0.0912165 0.0044054141 0.0074485868 0.0037874666 0.0013227335 -0.02654496 0.0031905432 0.096298651 0.006936965 -0.0226932619 0.052367378 -0.1781156 0.0261694903 -0.016577256 0.0002959044 -0.16582528 0.00442080926 0.01208281439 -0.06907905 -0.14585023 -0.0017659888 -0.0015174412 -0.0343233756 0.0002790374 -0.0215271289 -0.068243918 0.009272475 0.0031548505 0.023600264 -0.033143093 0.067008787 0.04673552604 0.004693108 0.0128540028 0.006004368 0.016461688 -0.0955144 -0.00595252093 0.006291033 0.0206314286 0.0003459209 -0.0047081095 0.0330520454 -0.00176191561 1.65515999999998e-05 -0.1536623 -0.0011029753 0.0007093446 0.121685816 -0.0064266942 0.0017040007 -0.000699854 -0.0020142194281 -0.00628035762 0.0135623257 -0.007532313 -0.043410328 -0.1226396 0.0020698826 5.62498e-05 -0.011156316 0.026498791 -0.0069785427 -0.2342642 -0.00252720126 -0.005847193 0.0079528793 -0.007698829 -0.00058976941 -0.00090420435 0.00021579116 -0.0011870244 -0.0139012523 0.00178839824 -0.003962964 0.0090490933 -0.00093797931 0.001509498 -0.0055596659 -0.0052647328 -0.00098064804 -0.0050476167 0.00561094441 -0.0011407495 0.02465793587 -0.0352309 -0.00036930018 0.000573187 -0.012339126 -0.0010187948 -0.00226105751 -0.0009905134 0.0010189227 -0.00324151 -0.0002655432 0.0058306896 -0.0253230991 -0.0010731508 0.0006663062 -0.0027648813 -0.0067509654 0.0016298328 0.0003127269 -0.000589395 -0.0054438952 0.0168163061 0.0026443796 -0.01033026474 0.00015844436 0.01837887 0.005019658 -0.0176480967 0.00127356 0.09385359 0.000259515 0.0005009553 0.0005907595 0.01481030475 0.0153092777 0.0021160153 0.0027204 -0.0034843236 0.0039195647 -0.02499161 -0.001904324 0.00132390932 -0.0042959804 0.001137623 -0.0053348413 0.0021144706 -0.0171182349 0.0002506849 -0.0011756851 0.001548547293 -0.012168314 -0.0039049816 -0.00057581505 0.000970956 0.004014333 -7.78314000000001e-05 0.0013113437 -0.00342987668 -0.0012532773 0.007482655 0.0006474439 0.051071956 0.01011169454 0.010655343 0.0028350019 0.00594488399 0.0003838099 -0.0004742801 -0.0036069395 0.000202199 0.0062506931 0.001659725 0.0051530996 0.003014564 0.00163218384 0.0035508775 0.00041424483 -0.0055299258 0.0006620299339 0.00024468679 -0.006306344717 -0.0020809739 -0.0124305286 -0.00303766624 0.004183827 -0.0029605233 0.0166647148 0.09460707 -0.00069267673 0.0003800761 0.016970174 0.0305349028 -0.00234622967 -0.0239405335 -0.013664543 0.0022365496 0.0103611224 -0.0202616827 0.0058841044 -0.00305987953 -0.041290799 -0.011783671 0.0057750053 0.029672001 0.04668952777 -0.00198978 -0.011491732 0.01289839796 -0.000431453 -0.003226257 0.0060573069 0.05957991 -0.00306154386 -0.00043017263 -0.00105987195 0.003230671 -0.0007915166 0.0007340405 0.015520714 0.00177879893 0.0080118991 0.003505759 0.0006296695 0.0083804485 0.0009151418 -0.010681824 0.0093637576 0.00059485027 0.023965843 -0.009590729 0.0054705201 -0.002234067 0.00024182615 0.00270146576 -0.0015022679 0.0001567026 0.0077875808 0.00161039638 1.76000000000003e-05 0.01982201567 -0.00144481607 0.00627974479 -0.00169094335 -0.000108682 0.00206919611 0.0048827287 -0.07670228 -0.004695264 0.0012644695 0.00126474843 0.00622322299 -0.0096074355 -0.0065995 0.1429446 -0.0175312013 0.0038143471 -0.00101891159 0.0004042495 -0.0030648524 0.00300894782 -0.007191057 0.028866896 0.08060985 0.015041059 -0.0019809958 -0.002573006 0.0083945815 -0.0002280403 -0.0037213264 0.013830513 -0.0055129982 -0.04625507 -0.000279304 -0.1238788 -0.013927103 0.00246537968 0.06359036 0.003911436 0.00077561961 0.0025784829 -0.0063227048 0.00072908572 -0.0010665548 0.0008200411 0.00262323372 -0.0003535356 -0.0010222888 0.0145277797 0.000374126 -0.00859963962 0.0042334811 -0.0024555782 0.01026822 0.0036536438 0.0017029278 -0.00690954364 -0.0068745946 0.0011757787 0.0038604733 0.0010433681 0.05447028 0.004597808 0.0032316389 -0.0010610316 0.004468172 0.021625594 0.006385476 0.004488417 0.029334943 -0.0265494351 -2.31419e-06 -0.0007871205 -0.042013805 0.001017864296 0.000763598341 -0.0028346286 0.0081305196 -0.00359478298 0.0003544429 0.01591123686 0.0055539296 -0.010641514 0.0028042853 -0.00048472958 0.02091944787 0.00130893996 0.012382118 0.005663918 0.002947468 0.06564146 0.025459098 0.001054854 -0.0024044903 -0.01002692546 -0.000368244 -0.03632527 0.010208458 0.0280615847 0.001083229 0.0128596783 -0.04118305 0.024752035 -0.00220777034 -0.002571374 0.053145086 7.113182e-05 -0.02263459018 -0.009468579 0.0053542379 -0.0011799138 0.004988741 0.00128136334 0.010161133 -0.00254149701 0.0029349731 0.102663 0.0038289252 0.004326415 -0.0010799783 0.002064419 -0.0006374709 0.0879187912 -0.0017029827 0.009374263 -0.0004248327 0.002523042 0.003496504 -0.002553172 0.006940819 0.0027162636 0.043142304 -0.0001951559 0.001208934 0.000386946 0.0017372097837 0.0005003077 -0.0084945261 0.00051038514 -0.0002153823 0.003774546 -0.00066756382 -0.014589494 0.0509092994 -0.0012230344 0.0003332151 -0.015724454 0.0280016901 -0.00080514487 -0.1362649 0.000256786 -0.2115124 0.0113061875 0.012378882 -0.0055174441 -0.00069978177 0.0323577591 0.002240362 -0.0005790346 0.0006835326 -0.0056492203 0.024332047 -0.006834537 0.0037419707 -0.116900745 0.013039688 -0.0237367393 -0.0186686725 0.0070052214 0.00026398028 -0.0011436604 -0.0143867402 -0.00075064635 7.11565e-06 0.01459484 -0.010513267 -0.0003611354 -0.0025620392 0.015029725 0.022039156 0.0066566793 0.005943095 0.003167131 0.0047109142 0.0062331171 0.001674706 -0.0033909432 -0.000274769000000001 -0.0005142796 -0.0167283354 -0.0035818192 -0.0026076806 0.0019249161 0.0010001237 0.0365100863 0.0018816906 0.00588763983 -0.00376667 0.018846613 -0.0112409955 0.021775524 0.002034458 -0.11375334 -0.0030608713 0.008912866 0.004579386 -7.359594e-05 -0.0022729211 0.0066795032 0.0089175095 -0.00636276707 0.00505098737 0.0293094359 -0.0015518019 -0.0003886124 -0.036222401 1.75553999999995e-05 0.0011274497 0.0089903232 0.00106183712 -0.003501364 0.0010928631 -0.2026352 -0.01389096385 -0.0004607999 -0.0006288948 -9.89481e-05 0.0032077254 -0.009477025 0.00332659239 -0.0089775464 -0.0382576471 -0.0269067598 -0.004207935 0.0008885302 -0.0228282571 0.01821046334 -0.00547357503 -0.0047667357 -0.02051111672 0.0047163986 0.005158989 -0.009949877 0.017186518 0.0196220201 0.0002188185 -0.010781296 -0.02926915 -0.0003950313 -0.00070597695 -0.01535576567 0.0004344519 -0.08754267 0.0040984982 0.0058846587 -0.0010237594 -0.2045116 0.001194168 0.0034437993 -0.0366069045 -0.00065826602 -0.0018800418 0.049453437 0.0063498711 -0.088215895 0.000667645 0.0016964404 -0.02861049 -0.07968653 -0.006514826 -0.136734645 -0.1262248 -0.101591232 -0.0214921454 -0.009348113 0.00020995777 -0.0027172747 0.0008744376 -0.0789281 -0.039393998 0.020749672 -0.0008990888 -0.000783059699999999 0.001246131 0.00605076097 -0.0018090249 0.0002973036 -0.0032911867 -0.00188995238 0.0011641376 -0.1898109883 -0.009964791 -0.045032452 -0.0021212276 0.0032518611 -0.01807683 -0.1269329 -0.0017016002 -0.016754255 0.004911459 -0.0558004336 -0.009053118 0.0016622988 -0.01477705 0.0012971063 0.0005078984 0.0147125434 -0.00064073506 0.0314784292 0.0055696544 -0.04584778 -0.0011083139 -0.0017319716 -0.0089401105 0.059941191 0.006491552 0.0022464823 0.0346678179 0.0046086682 -0.0039703139 0.024802289 -0.000209752627 -0.00047946 0.0006868552 0.0085289814 0.02751008778 -0.02433887 -0.001726366 0.0528771479 0.0078215296 -0.003964419 -0.0007369753 -0.10709332 0.058473533 -0.00650750564 0.0025301326 -0.012730287 0.0001605728 -0.0086503954 0.0045801694 -0.0281450126 0.0031156089 0.07429325 0.003808327158 0.038158561 -0.06768752 0.00361899016 -0.0188927034 -0.026927125 -0.018996753 0.00718965303 -0.0038588907 -0.051263934 0.005281452 0.0012047307 0.009831291 0.0015838871 -0.00131952109 0.00365022885 -6.82950799999997e-05 0.00187650659 0.0291583595 -0.0012667569 -0.01016030286 -0.0014534853 -0.06626326 0.0141452828 -0.0805376294 -0.00023543818 0.052200316 -0.008018811 0.012773335 0.0095300525 0.016418533 0.013236506 -0.0005168803 0.025564602 0.015285331 0.001896469 0.006372386 -0.003441334 0.01290238 -0.011281217 0.0022726626 0.0004217907 -0.07930178 0.06652557 0.003731153 -0.0047449858 -0.0031192456 -0.0160616798 0.0010785092 0.019101821 0.0005827514 -0.0005152195 0.01669942 0.0060304722 -0.001047442 0.003186592 0.0035103307 -0.0143160172 0.024759782 -0.01027489131 0.0007277453 -8.29181999999998e-05 4.193316e-05 -0.1087967 0.046471564 -0.000532596 0.0186228374 -0.00758411566 -0.004464697 0.0892902303 0.0158096512 -0.11544274 -0.0019582357 0.0197733269 -0.005757767707 -0.0032067006 -0.0100443919 0.005017265 -0.0039042136 -0.001006557 0.001913517275 -0.00160167056 0.0443225048 0.005654161 -0.01097714057 -0.0015118043 0.0016620954 -0.01425987289 0.044032932 0.00198292 0.00184471513 -0.15075246 0.00865381279 0.00489365062 -3.466199e-05 0.0011149961 0.068161201 0.0124168054 0.00089624422 -0.00574319 -0.002618096 0.04501851 0.00130642798 0.0020220676 -0.0042482528 -0.00171442475 -0.000597332 -0.0033520451 0.0061570063 0.070070209 -0.0003944402 0.001720429 0.0015372995 -0.0810300536 0.000812637 0.013427678 0.0068954648 0.00020191135 0.035757796 -0.00039539311 0.0057530526 0.085840324 -0.0005083718 0.00280688273 -0.006946053 0.021249674 0.0174282945 0.01906297 -0.0034720717 0.00012688454 0.0082613403 -0.036202204 0.003930582153 0.0051204362 -0.014396824 -0.021662238 -0.001645608 -0.13621078 0.00018816382 -0.0023843432 0.0079310749 0.0004102075 9.26899e-05 0.00058260516 -0.00203323092 0.001951438 0.013013062 0.046827684 -0.0011211471 -0.014038262 -0.00031507877 0.0055442068 -0.0007117843 0.003762966 0.0295665706 0.019485276 -0.0051829768 -0.004062954 0.053279385 0.016520902 -0.00089229287 -0.0003531523 0.00593563635 0.01122541944 -0.1373772 -0.031155031 0.004267744 -0.00118613566 -0.025818337 0.0017783789 0.024389222 -0.0002762274 0.007703082 0.012431855 0.082772712 -0.040032368 -0.00125496232 0.0009647624 0.024768556 -0.0015931499 0.0005813128 0.0030568063 0.0006255222 0.0013821038 -0.013978581891 0.0002190933 0.0148874665 -0.0153157655 -0.011458616 0.0004347431 -0.0029350809 -0.00890284 0.0019395601 0.0023938806 0.0329584016 0.001102648 0.0015178517 0.0067847515 -0.00325729856 0.0003746335 0.01950069 -0.002751395846 0.00143250512 0.0030024205 0.0019491446 0.008376016 -0.003904488 -0.0061071431 0.010392341 0.00028658734 -0.00222469369 0.00020880451 0.000345482000000001 0.00410039 0.0015020737 0.08052378 0.020938282 0.0227176535 0.1267008 -0.0044764942 0.0021850671 -0.00105978 -0.0007431241 -0.036001213 -0.0022112122 0.021741324 -0.0016135786 -6.09597999999999e-05 0.0063688666 0.0026097796 0.00062232259434 -0.0019734269 0.0161321368 -0.004156108 0.0004446494 0.0042883732 -0.002700112 -0.000928245 -8.00124999999999e-05 0.0130749633 0.0053119054 -0.005487577 -0.0006332907 0.00723115838 -0.00650358179 -0.0002024717 0.0023959328 0.0232694506 -0.004935343 0.0014416583 -0.00093092686 -0.00151072153 -0.0107540642 -0.012126387 -0.08266611 -0.0090730047 -0.01691998 -0.05246436 -0.0010409647 -0.011036506 0.02013184019 -0.00913222764 -0.002597424 -0.003210799 0.0052559721 0.033268542 -0.0137859433 -0.060256873 0.001283406 -0.094464727 0.0068343892 -0.0001747359 0.02599792851 0.0024082711 0.0114513003 -0.0013197198 0.0004355753 -0.00137459157 0.001524788 0.009872999 -0.025488352 0.022184661 0.054607203 -0.0026038804 0.0015325795 0.00496590653 -0.0008448115 -0.0020400748 -0.001259377 0.00058438789 0.007901865 0.0193419482 -0.0046687771 0.00534831121 0.0008312857 0.0121628445 -0.0033779602 0.0231844793 -0.0222251605 -0.019440028 0.06778132 0.03525517 -0.0025439423 -0.005146454 0.0040616133 -0.00134906647 -0.02021977312 -0.01472924 0.01294309 2.62711489999997e-05 -0.0063392531 0.00095238736 0.011622834 0.0031108267 0.0100050582 -0.08547732 -0.0003635457 -0.04597073 -0.0022358529 -0.0025368458 0.005449231 -0.0084167722 -0.0053629637 -0.0495154437 -0.2365376 0.0002674943 -0.005352963 0.0285152307 0.0039988411 0.00294936795 0.0068456524 0.0014861965 0.023280891 0.0005532206 -0.001376989 -0.0012050602 0.0017340592 -0.0117714 -0.0025460248 -0.00553484944 -0.00269538711 -0.003634149 -0.001503782046 0.002821684 0.0009226065 0.000598463 -0.0152557896 -0.00225694725 -0.05405802 -0.000576098718 0.0037881937 0.031462281 -0.0009874291 0.068936707 -0.0021667465 8.48154999999999e-05 0.0075026952 -0.002666999 -0.068359619 0.0117096442 -0.0072208378 0.0034091062 0.0079008597 -0.006581681 0.0011611143 -9.86380899999999e-05 0.07635155 0.0123501482 0.0550400069 0.008046155 -0.00142683133 0.027464168 0.0002194174 -0.0003833987 0.0018899323 -0.018800899 0.037138569 0.0006271468 0.000898075 0.0542250198 -0.00347406279 0.055754368 0.00855721032 0.0012866115 0.0011493573 -0.046658745 -0.00195744758 0.0006574863 -0.00099278386 -0.00377188251 -0.17263999 0.0201476434 -0.0160572907 -0.062490565 0.0031845052 0.0390449526 -0.0013972892 -0.0052265739 -0.0023449657 -0.00158014377 0.002593949 0.067439428 -0.0008222859 -0.02943760502 0.010343321 -0.002834849 -6.10321e-05 0.000410719 -0.0007936912 0.084702731 -0.0051403567 -0.0017915626 0.019705404 -0.006333155 -0.00041076453 0.00506662 -0.008392089 -0.0020386705 -0.00526032 -0.001039014 0.00106179183 -0.004691486 -0.0003733431 -0.00051301313 0.00891002304 -0.000353632500000001 0.005132075862 0.0002746207 5.8517e-05 -0.027721464 0.0187747892 -0.008780206 -0.002323964 -0.002500405 0.0005416755 0.0002481343 -0.0031417867 0.001644265042 -0.001766051 0.021768478 -0.006441494 -0.00354833483 -0.00456892253 0.0023449312 -0.00844076137 0.0181997342 0.0484068 -0.00070414521 0.0013111711 0.034574845 0.140246285 0.0111484487 -1.213518e-05 -0.0023866493 0.0012746498 -0.0049583475 -0.0076957486 0.01031219 0.00180624968 0.09593131 -0.000103765099 0.00264767438 0.054104498 0.0585684301 0.0409166718 0.0024099391 0.03011110915 0.0094083467 -0.0005044559 -0.00089236634 0.0034468865 -0.000924876099999999 0.00239994497 0.0145419296 0.0023204174 -0.0040488745 0.037093422 0.0039893841 -2.69261e-05 0.00119202649 -0.0025632597 0.09622525 0.0027240859 -0.0020828411 -0.008262616 -0.0002712756 0.010428767 0.0089039722 0.0016346179 -0.000986142200000001 0.0058216583 0.0408678552 -0.0008938132 -0.0014693413 -0.072063257 0.005286609 0.015757489 -0.0007502109 0.009518847 0.010285091 0.0022618113 -0.00254971097 0.007150671 0.0079688493 0.0011466545 0.002979955 -0.0101772457 -0.0007539224 -0.098576 0.002302113 0.018291325 -0.0069544011 -0.0072025626 -0.0045903431 -0.0106318284 -0.0024937821 0.002673952 0.01812617406 -0.0013753795 0.0018044459 0.01128884 -0.0063294519 0.00835960925 -0.0006930745 0.005842475 -0.010359286 -0.032136244 -0.0192799405 -0.0036851957 0.04478499 -0.01198109042 -0.06620806 0.008121651 0.071830901 0.00019879641 -0.0009534956 0.0034882244 0.00066193406 0.00322169963 0.0498379187 -0.0059405823 -0.0075094764 0.003339079 -0.00094840308 -0.00184882808 -0.0078537754 0.0456457282 0.00029066288 0.0013332809 -0.0019207544 -0.0234465063 0.079661688 0.0128121346 0.0004190208 -0.1205074 5.546112e-05 0.013235272 0.0009892485 -0.0004461686 -0.00617786031 0.0226998876 -0.0374925781 0.0059719636 0.0458797215 0.014910073 0.0378948326 0.00042314514 -0.00081544344 0.0376904715 0.0138291003 -0.01700873 0.01351143001 0.012802175 -0.00106029803 0.050753571 -0.012206716 0.0046490318 -0.0607886 0.0015465752 -0.0154097825 -0.0044304468 -9.133034e-05 -0.000147775000000001 0.0018264879 0.0019228072 0.01656976135 -0.007559291 -8.96619e-05 -0.0067648674 -0.0038973687 -0.10360113 0.0014489246 0.0018952274 0.073018706 0.000102081 -0.00905925784 -0.0038375224 0.0025141214 -0.0011362703 0.0005304129 0.063044606 0.013836942 0.0024916932 0.0024437131 -0.001510575 -0.0081436445 0.0001153215 0.00688666 -0.000171718347 -0.0080857778 -0.00496044 -0.00069812275 -0.0020685408 -0.001718284 0.019489099 0.0009762311 0.0107837234 -0.02581103 -0.13912773 0.132735622 0.086041379 0.010193521 0.1010392 0.018022813 -0.012667057 -0.1423232 -0.00066621098 0.02954946 0.009461915 -0.000271920909 -0.001716931 -0.014023246 0.0103452919 -0.0252303392 0.0008805645 0.085241968 -0.0184733969 0.09617119 0.0027420596 0.006139113 -0.0087552578 -0.1006271 0.0038839056 0.0047903549 0.035718913 -0.00654658882 0.0061425497 0.0061634516 -0.01361431366 -0.006605427 -0.0013969159 0.0228625238 0.05858849 -0.0016580874 -0.0032997105 0.0004568498 0.073949318 -0.0062177709 -0.00151921714 -0.00026351524 0.0321977413 0.0303482128 0.09148229 0.0018153245 0.00118060257 -0.070121332 -0.0042680818 0.10920626 0.0248916836 0.0275499427 0.0043382907 0.005465611 -0.0483005852 0.0604320277 0.007432666 -0.0131091 -0.0005083948 -0.00410754596 0.0048837232 0.002728241 -0.069037683 -0.00041212878 -0.00474366101 0.0009892801 0.0150157033 0.0027542534 -0.0005984145 0.044457883 0.009188127 -0.00165814553 -0.18199621 0.012717127 0.06165659 0.001056457 -0.0353955569 -0.0017069726 0.037082745 0.0096245719 -0.0459406 -0.03453818 -0.000288230943 -0.00248822899 -0.036645741 0.0045706801 0.003063284 -0.0031548061 -0.0018578292 -0.0010391867 -0.0011509467 0.001752956 6.7205e-05 0.0030952779 0.0010047985 0.05637855 0.0007626859 0.0056044174 0.0352855661 0.0019192802 0.003755213 0.00765391 0.003919054 0.0001552695 -0.00027714997 0.001789793 -0.002714284 0.0014789583092 -0.118494508 0.0027489417 0.0016465532 0.08127484 -0.1683576 -0.006856868 0.006975241 -0.00237833526 0.0016667294 0.05529062 0.004446141 0.005455077 -0.0001829076 0.004295115222 -0.0049746778 0.0065766229 0.0051301399 -0.050763005 0.0003409727 0.0068504944 -0.01439611772 0.029030389 0.00240227039 -0.00258323907 0.0074738323 0.0082295634 0.0004110379 0.09521356 -0.00337091252 0.0012306262 0.0043805132 -0.005517118 0.0453612148 0.0194100908 -0.0029846305 0.044481432 0.0044429198 -0.01404639683 0.0001314638 0.00373904747 0.009241691 0.010268807 0.0056817468 0.00225255 -0.00038850282 0.00105239004 -0.011481461 -7.83319199999999e-05 0.029112767 0.0012401688 -0.00184571689 0.022441058 -0.0087486988 -0.00208310849 0.0058607453 0.026198056 -0.009886965 -0.0119394176 0.00074137043 0.000923997499999998 -0.000988086241 0.03670271 -0.05258364 0.0344650686 0.0218036344 0.042186946 -0.00214145702 0.011943126 -0.0045695801 -0.0005076895 -0.0007283306 -0.000239574386 -0.0158261027 0.00016037861 -0.00083438247 0.0128304104 -4.66770000000001e-05 -0.0003452655 0.00496683594 0.0008437709 0.00189077665 0.082210828 0.0054748076 -0.0131360678 0.0034472728 0.01165332816 0.0004207504 -0.0001600926 -0.00697145 0.001218363 0.00863689202 0.0010511122 0.037199866 0.0022163245 0.0069335662 -0.12861564 -0.0009566101 0.0008011744 -0.00078893452 0.0040607339 0.0034308477 -0.008207209 0.00514125789 0.06754481 -0.0004472818 -0.0018967268 0.002156382 0.0001882047 0.014598903 0.000848366 0.00126623087 -0.0118377192 0.0019353895 -0.0024816764 0.0002394779 -0.0010896716 -0.054571446 0.0690549809 0.001924929 0.0003595566 0.008214277 0.004469003 -9.19602999999999e-05 0.056994695 0.00304812813 0.030713421 -0.003492267147 -0.0009076285 0.00099410782 0.005900757 0.00158234331 -0.000519297 -0.016227179 -0.0029927362 -0.0072793392 -0.12905244 0.0015773076 0.003048717 0.001985336 -0.00169591312 0.03413856304 -0.00117893588 -2.54360000000002e-05 0.0010127866 0.0326229924 0.0013251503 0.0060957215 0.0050833965 -0.00015172488 0.00189168053 0.0242252814 0.1075726 -0.00014856128 0.008037006 0.0101474432 0.0059423208 -0.00981584334 0.0045571581 -0.0001029968 -0.002931129 -0.00106626333 -0.0050395894 0.0030994519 0.008212452 -0.00011424431 0.0021066949 0.0021406971 0.010883494 -0.01205620301 -0.017275922 0.004301998 -0.0011985804 -0.00140119815 0.01444027 0.014163773 0.004036664 0.00215979615 -0.002110112 -0.003259154 -0.00039001649 0.00704151772 -0.0021070301 -0.0428114956 0.051597655 0.008017288 -0.014684386 -0.0073139389 0.00082593 -0.00162976363 0.0021628397 0.023486525 0.0230180829 -0.000835373 -0.002999742 -0.0020252833 -0.006106535 -0.0050511276 -0.040113344 0.0010862092 0.031767209 -0.05442837 -0.0007134083 0.0035652835 0.00064741927 -0.0133304433 0.118248109 0.117046047 -0.00113132346 0.0094486146 -0.0006487552 0.002363032 0.0038358149 -0.003541672 0.024948604 -6.41608e-05 0.00022319663 0.014031342 0.00441616395 0.0056742335 0.0235392818 0.00175633041 0.005591958 -0.1973839 0.0001031046 0.0016887557 0.0016588154 -0.0026125922 0.00431480572 -0.061868255 -0.003317577 -0.06856873 -0.001342195 0.0146471581 -0.0010837782 -0.003735418 0.002118 -0.0074042717 0.004413315 0.019821931 0.001452258 0.00275356106 -0.0116229612 0.0015838222 -0.0008315324 -0.0029799899 0.04459357 -0.00212563884 0.003980528 0.01184205871 0.0008626677 0.0005302330318 -0.00993332575 0.003484465 0.0009188094 0.0001078303 -0.00136756677 0.0129833417 -0.00158619 -0.006925204 0.00083760837 0.00969001 0.0026622006 0.0001288156 0.0007177846 0.005736712 -0.0085420128 0.00031874552 0.00102166703 -0.0001591617 0.0007826323 0.0003507963 -0.0002964772 0.0030327044 0.002504051 0.0086329687 0.059455205 -0.0010331175 -0.011805867 -0.0021377169 -0.00075914899 -0.00078576773 0.001398934 -0.038379142 0.0003178202 0.0087525365 -0.006214256 -0.0120028989 0.00324032 0.0149245295 0.048332308 -0.0009648287 -0.1213191894 -0.004602616 0.018161378 -0.13799873 -0.0007576875 0.0654749676 -0.00385457802 -9.17607e-05 0.0036377125 -0.09279752 -0.002077494 0.0026157706 0.01373834145 -0.0095290844 0.0024672012 0.0003793088 -0.0030622228 -0.000110703 -0.0003648647 0.0006577278 -0.024129898 -0.00349211533 0.06024756 0.00351782055 -0.0055899349 -0.0054595292 -0.13567789 0.03716944 -0.00176633 0.022911562 0.0011483578 0.0051646955 -0.0034937532 -0.00111991103 0.0013705199 -0.00405346379 0.0178175778 -0.0045649865 0.0052820547 -0.0003050167 -0.099224066 -0.004070069 -0.061824589 0.0080698615 0.00012889702 -0.00250232623 4.107907e-05 0.099097449 0.03103468258 -0.101479049 0.008244494 0.0012123674 -0.0010985514 0.000506787178 0.003287722 -0.0021754358 -0.0032762336 -4.94830000000002e-06 -0.00050899492 0.00285477832 0.056410227 -0.10813842 -0.0068340707 0.041585841 0.0041267498 0.003480422 -0.0041171087 0.0006869495 -0.0026196227 -0.00172495387 -0.01280184021 0.00170271605 -0.0034546225 -0.017220949 0.0008958184 0.001438556 0.00716561381 -0.00143310017 -0.0037315284 -0.000663149 0.0039442484 0.00117100699 -0.0009142612 0.0092533468 0.0004470805 0.0105440877 -0.0484519419 0.0070004828 -0.0039008678 -0.0223815851 -0.0028537179 0.0028397099 0.000630441 0.0373373763 0.0121848537 0.0105429463 -0.0065818384 0.05460693 0.04177342172 -0.001632088 0.001302752 -0.00089435915 -0.09676626 -0.0035011007 0.0008575773 -0.0058200126 0.00521733303 -0.00208935037 -0.0012266696 0.002964375 0.004615422 0.0002022838 -0.01321808961 0.007175044 -0.015841334 -0.0001179222 -0.00074802314 0.001171121 -0.0003598826 -0.08162077 -0.001330415503 -0.008438124 -0.053264765 -0.0006550131 -0.00120532431 -0.16030255 -0.00026613077 -0.0298705056 -0.005178208 -0.042599679 0.000863451 -0.030115598 -0.0023799595 -0.00115654399 -0.01128323675 -0.0038266935 -0.001214825 0.003120162 0.00563620676 -0.0021999477 -0.00347627643 -0.01723140516 -0.068934927 -0.1907178 0.0057139548 0.0003323299 0.0003511481 0.022303504 8.769293e-05 -0.1490251 -0.0026644698 -0.0017726534 -0.00493562 -0.186051181 -0.0185144015 -0.114088305 -0.14917372 -0.0013549 -0.0259618984 -0.000413964 -0.1797917 -0.00107905521 -0.104233821 -0.00398983369 -0.095236938 -0.0004965271239 0.005579191 -0.110033435 -0.0002408691 -0.003017547 -0.3104225 -0.03676004 -0.02082407331 -0.0226373744 -0.000705846999999999 0.0050951229 -0.0027271032 0.0001136079 -0.028226914 0.0095676282 0.0047433372 0.032096262 0.00102420656 0.0018743901 0.005468922 0.0015578472 0.00483538237 -0.1956493 0.00882180558 -0.2084095 -0.05205046 -0.0275390948 0.002007147 0.07351196 -0.12948935 -0.05107037 -0.0760328439 -0.10091430077 -0.00727913856 -0.00088154766 0.0433508015 -0.0004681268 -0.0075140882 -0.045489755 -0.07836936 -0.020875382 0.0075539045 0.0030758376 0.0031733285 0.0015525919 -0.0080385179 -0.0002687871 -0.068602121 -0.14651931 0.00716320252 0.009279361 0.0024866743 -0.1239077 -0.001122258 0.01418455816 0.001718642 -0.0015078752 -0.2485511 -0.0015412437 -0.0032519093 0.01326169377 0.061765701 -0.0017321093 -0.0007545922 0.000768792 -0.00962693138 -0.00207922993 -0.00110757565 -0.0024791734 0.00211119714 0.0007204135 0.003268748 0.00300935586 0.0007913171 -0.0009867281 -0.03375057 0.00313266906 0.015643719 -0.0026863293 -0.0007690775 -0.013144741 -0.0143302357 0.0034915935 -0.000140176 -0.0208682512 -0.0010732001 -0.0158608527 0.004147731 -0.0044650672 0.0005732767 -0.0414887504 0.00150949837 0.00164808027 0.0004296946 5.52738999999999e-05 0.0045814318 -0.0042130166 -0.00269581952 0.0070673523 0.0007661716 -0.016284114 -0.0046101961 0.012246958 -0.0029984527 0.0005733844 0.00322723971 0.0022003253 -0.01307144998 -0.0019674239 0.048163815 -0.00019152283 -0.00087377126 -2.668783e-05 -0.017288284 0.000815767 -0.023264408 0.0005537955 -0.01848039086 0.0023538776 -0.00132481792 -0.0006292907 0.00351950599 0.03318837 0.00080105496 -0.008865805 0.0235658747 -0.0248307998 0.005627546 -0.0119316524 0.001785148 -0.0017322707 -0.0041374735 0.0024004843 -0.0058115678 0.0024520716 -0.00071638915 0.0010428618 -0.0006902081 0.033480524 0.066182715 0.0019810268 0.0103800405 -0.0071771127 -0.0026300165 0.0060639 0.0068628269 -0.00760083576 0.0395290976 -0.003757633 0.018928541 -0.12371191 -0.0133089866 -0.0031470787 -0.08680275 0.001765853548 -0.00272275363 0.0013374514 -0.0001538935 -0.00185838793 0.004953130253 0.0011054467 0.0230487698 -0.0033098222 0.0016325219 0.002951282 0.00142884744 -0.0015335449 0.008759079 -0.00033414214 0.0023176089 -0.0005899503 -0.0049527218 -0.015752747 0.0020633372 0.001331893 0.0006739472 0.01946955 0.0035123818 0.02144278 -0.0011519727 0.0115110661 0.0008307626 -0.001835523 -0.0142030563 0.00464103831 0.0004758468 0.013555281 0.0016933713 -8.4082e-05 0.011092533 -0.0125470201 0.0007170202 0.0060775163 -0.0034097876 0.0092718676 0.00133975491 0.0001256386 -7.56882e-05 0.014188125 -0.00139793819 0.005926932 0.007103891 -0.00125542 0.0021089055 0.0012955413 -0.002025201 -0.001760707 0.000254972 0.0030551265 -0.00826998761 0.015319286 -0.0021945687 0.0002143078 0.00011498962 -0.002676094 0.02385263 0.0070550594 0.0067827153 -0.006043917 -0.0025314874 -0.0053706276 0.000869168135 0.0056597601 -0.008423669 -0.001773039 -0.0015295595 -0.0010463501 -0.003586908 -0.0038485555 0.02967241 0.0010923324 -0.00076566375 0.0028426253 0.001786516 0.00225032 -0.0004378666 -0.0014449304 0.0013958458 0.0002465873 -0.01060149648 -0.00662035542 0.007097853 0.00259358778 -0.0004334027 0.00792775689 0.0014764534 0.00018292551 -0.002054271735 -0.0016473126 0.016404667 0.00034026635 0.001320564105 0.006496941141 -0.0037086853 0.0044616 0.0029379596 0.0221519465 -0.002419133 -0.0048855383 -0.034967714 0.0006643317 -0.0011837653 -0.00070303486 0.00554449806 0.0058500363 -0.0025919047 -0.00036295545 -0.00063507928 -0.0614705477 0.004838145 -0.000969646 0.006642955 0.063932342 -0.0050627855 2.78801e-05 0.016062625 -0.0033948371 0.0063912939 -0.00158515349 0.008770839 -0.008877666023 0.0069419577 -0.0001615705 -0.0047313614 0.000433639506 -0.0067017658 0.015862806 -0.0018971436 -0.0003162325 -0.002658744 0.00829849417 -0.0013167639 -0.0078920643 0.00013563916 -0.001684493547 0.00363442081 -0.0008789927 -0.001169607 -0.0035163226 -0.0004893822 0.0024833905 0.0011156503 0.000718484306 0.011580858113 -0.0018209679 0.054325398 0.044481181 -0.0272343526 0.0009941721 0.0028858196 0.0026392586 -0.076847357 0.034595737 0.0008119373 -0.07969344 0.0015493876 0.0332641644 0.0008249395 0.0113777735 0.0133705383 -0.004604604 -0.00113781489 0.014100036 0.085811358 0.00262787019 -0.00024564779 -0.03942033 0.002064917 -0.0164747602 0.0001522923 0.00396506614 0.0007210938 0.00187832943 0.00258086 0.000321189 -0.00073894818 -0.000822118 -0.003292201 0.00185302807 0.0064018794 0.0016374708 -0.00152566803 -0.01321323 -0.0132249344 -0.002974055 -0.0019444543 0.0015546578 -0.00930906997 -0.019079932 -0.0013814893 -0.0007436196 0.01799102 2.578762e-05 -0.004839665 0.0004935827 0.00058623609 -0.00105255638 -0.004120167 -0.018331727 0.0244114967 -0.0048452274 -0.0045273007 -0.00034390984 -0.00065975247 0.0065794365 -0.00048569876 0.004846093 0.0017970297 -0.00020423018 0.0045465341 0.0012589462 0.00606830439 4.08852000000001e-05 0.0022900096 -0.0080435291 -0.0002169383 0.004198875 0.030816125 -0.010045802442 -0.027635758 -0.00574068783 0.00238662708 -0.03739465992 0.0146521417 0.024951675 -0.0014973034 -0.0028586787 0.00488428203 0.004694763 0.0138557977 -0.005393204 0.0215694506 -0.00369665261 0.0030448661 0.004514242 0.0025197379 0.00012140101 -0.0029086095 -0.0051098582 -0.0038319777 -0.0019351678 -0.00155856556 -0.020192949 -0.0004343717 -0.0051740622 -0.0019256889 1.44962000000001e-05 -0.072421868 -0.0045950218 0.0012542922 0.038744542 0.00340328331 -0.007729327 -0.0058536967 0.035641409 -0.0002771066 -0.00079943374 -4.680147e-05 -0.0078525227 0.00681474025 0.0126503692 -0.15570233 -0.006958635 0.00046872674 0.0097435899 -0.00072121658 0.00081276415 -0.00953395496 -0.0072930019 -0.11559202 -0.0123787185 0.0018041652 -0.010500227 -0.007821579 -0.013776632 -0.0073388915 -0.00531976004 -0.1821566 0.0080863408 -0.031331532 0.002481559 -0.050463055 -0.00195290517 0.0246035645 -0.0324572245 -0.002851428 -0.0074717842 0.036462492 -0.042144994 0.066897813 -0.000690365 0.001184465 -0.00040370487 -0.06586678 -0.1123069 -0.138680595 -0.0017991511 -0.2762106 -0.18158079 -0.0045198179 -0.028509545 -0.2098683 -0.069873483 -0.2117733 0.0010056185 -0.11297315848 -0.10757346 -0.1675942 -0.1940413 -0.0004362182 -0.03337286305 -0.10437258 -0.1289633 -0.200776 0.0009474598 0.0003997093 -0.10780626 -0.05204223 0.0073282848 -0.2300112 -0.1457214 -0.1583395 -0.1407353 0.001572579 -0.2024896 -0.08491091 -0.01580756315 -0.0080277521 -0.17182838 -0.3421882 0.0008027566 -0.0003201239 -0.09393479 -0.10893845 -0.1994095 0.021818438 -0.20682392 -0.007239014 -0.11362906 -0.1984273 -0.0107723237 -0.10157208 -0.016606369 -0.195122421 -0.1648158 -0.0078477206 -0.1064506419 -0.1371705 -9.11272e-05 -0.059060958 -0.3851599 -0.10178182 -0.1859962 -0.102178871 0.0015519594 -0.053918321 -0.0382957666 0.0017495384 -0.066992597 -0.08277529 -0.09926574 -0.05223695 0.0110468745 -0.16407251 -0.1646843 -0.1598794 -0.0448762921 -0.096530306 0.0007766313 -0.0111581868 0.0063114019 0.0036731244 -0.0074281017 0.01517006374 -0.0017652015 -0.108569746 -0.041034583 -0.205841 0.0097894611 0.0021711874 -0.0036384945 0.10936495 -0.0047499143 -0.0980458616 -0.055828356 -0.1662916 -0.046237596 -0.1970011 0.00950017525 -0.070367648 -0.010467808 0.0595946 -0.1413704 -0.025586202 -0.06412449 -0.069052 -0.0018258 -0.0269928459 -0.1961888 -0.07257296839 -0.0862475 0.006639114 0.046784994 -0.2146206 -0.0912972837 0.00204715637 -0.180824454 -0.0866797367 -0.13756752 -0.06931215 -0.00122861747 -0.1895781 -0.1167615 -0.01221991196 0.00069983735 -0.070410382 -4.72195e-05 -0.02055781 -0.0368217939 -0.017755848 -0.00147692465 0.00043748119 0.025834345 -0.01577359368 -0.1602196 -0.091746576 0.000870216 -0.0019236774 -0.06875548 0.0191300643 -0.0064280868 -0.002607598 -0.00089702575 0.0025555383 0.0197342839 -0.06951952 0.001521655362 -0.0940021334 -0.2740933 0.00087579449 -0.067858696 -0.038778617 -0.0636851492 -0.0103011941 -0.081770007 -0.1240944 -0.0532359347 -0.08036741 -0.040290417 -0.049405118 0.003269256 0.015660444 -0.0020809064 -0.0015707993 -0.044478249 -0.0158157068 -0.07713187 -0.272916 -0.0003572338 0.02080701913 -0.0605488598 0.003501367 0.0008137398 0.0166513231 -0.0068712415 -0.07822065 -0.003046549 0.017913625394 0.01353907 0.0075397907 -0.002678614 4.32662e-05 0.0002001537 0.0232974383 0.005763166 -0.1868197 -0.1638049 -0.136502561 -0.0018172228 -0.12422052666 -0.12872963 -0.0709341351 0.0312552145 -0.0041066543 0.00647563776 -0.0010115289 -0.112132502 -0.0244338979 -0.04399037 -0.061021579 0.001208788937 -0.1066197 -0.018191196 -0.00513578761 0.0061342797 0.00167669413 -0.0033545494 0.0065971312 0.002990349 -0.070632459 -9.12169e-05 0.0005470671 -0.11134554 -0.0105302172 -0.0565113523 -0.00389166358 -0.1460649 -0.001124897 -0.07794139 0.0026109065 0.026850394 -0.05527831 0.022282168 0.0002577597 0.000952089 -0.046812207 -0.0013101688 0.003562529937 0.0418864 0.038856396 -0.009631456 0.0004581927 0.0012500395 0.006217343 0.003962648 -0.09483852 -8.82226499999997e-06 -0.1771203 0.00041362421 0.00479870965 0.0014009367 -0.006954808 0.001828554 0.0060300615 -0.01225722654 -0.0097244365 0.0054011475 -0.1371728 -4.57656e-05 -0.127063308 -0.0020513714 -0.2173728 -0.002976801 -0.0039556933 -0.0028177874 -0.0785763526 0.00582937502 0.0053793636 0.0022621437 -0.021610041 0.004052802 0.070618717 0.0007045606 0.0087733463 0.001209949 0.0394502531 -0.08987313 0.00310970617 -0.0022192978 -1.35823e-05 -0.0013661267 -0.0005100907 -0.0056614323 -0.06832998 -0.07772059 0.00227664545 0.0045265056 0.0151346836 -0.00394867975 -0.051688118 -0.00063219859 0.003722309 0.0011294063 0.066513996 0.011312728 0.042089223 -0.0098697182 0.00269897 -2.32918e-05 -0.00044838915 -0.0069705928 -0.0002738534 0.089221676 -0.01370042343 -0.0017269846 -0.023167868 0.0004876454 0.03698087794 0.1094382837 0.0037164205 -0.0040047738 0.015833857 0.06865226 -8.7276e-05 0.0005508053 0.0009441716 0.0008572093 -0.0006846975 0.0042084869 0.000987877 0.087390786 0.01212296 -0.0022258126 0.00185818585 -0.0005482896 0.0018933261 0.001944006 0.00075472708 0.004957806 0.001147553 -0.000758458 -0.03001925 0.041943688 -0.000615723 0.0028494055 0.023717736 0.0060089579 -0.0007424076 -0.0020931995 0.1321445 0.0005871888 0.025595115 -0.0031230923 0.0066611572 -0.0008048949 0.0015606098 0.03091289448 0.0028154646 0.00064487316 0.00463266622 -0.15365239 0.08710357 0.0013121705 -0.2026073 0.0226775008 0.0001970763 0.00060154149 -0.0420778581 -0.00763476412 -0.020812292 -0.0033496652 -0.00909887489 -0.0125635947 0.0506632 -0.083625196 -0.00030134661 -0.0032836888 -0.042515812 -0.00069030605 -0.056298539 0.005272103 9.38612000000001e-05 -0.10889919 -0.001298645095 0.003275182 -0.002750391 0.058185853 -0.0230854442 -0.004880022 0.001395939956 0.0002700471 -0.0551014426 -0.007272926 -0.14088364 0.004537885 0.02110362 -0.00131888 0.00013235507 -0.00320501025 -0.0006675349 0.0006919396 0.00843443824 -0.0023301 0.0003174148 0.00275242422 -0.021312117 -0.1270676 -0.0050242256 -0.0144139052 -0.11325842 -0.038303831 0.020152617 0.0014858235 -0.0024050414 -0.123627702 -0.00172884791 -0.0325045321 0.000997160159999999 0.0003253794 -0.1653081 -0.00447547508 -2.86229000000003e-05 -0.07122467 0.0074785416 -0.00230733873 -0.003709494 0.0035857354 -0.0035354953 -0.011796085 0.0045260006 0.0068537621 -0.17331681 0.087683206 0.0004381655 -0.0019158827 -0.0370641563 0.013684674 0.03563038156 -0.0007347388 -0.00112749218 -0.0014819624 -0.0049365455 0.0024193052 -0.01236392 0.04120637 0.0010763587 -0.00999903338 0.0030101624 -0.0119115759 -0.0165570122 0.0057025095 0.000211640489 -0.0751413 -0.0042770025 0.00200788946 -0.12855003 -0.1339551 0.003541723 -0.028525845 -0.1197007 -0.062393848 -0.0003374262 0.027333406 0.016548317 -0.0087540328 0.00123900656 -0.0145188257 0.0010253535 -0.081293368 0.007059733 0.0188074055 -0.1788363 -0.018488612 -0.00137821889 -0.0009677267 -0.1961469 -0.04521493127 -0.00225231142 -2.36347000000001e-05 -0.0423115227 -0.009631231233 0.0364412254 -0.00560444816 -0.0029713141 -0.1798016 -0.10050546 -0.0002162787 0.001324747 -0.182644 -0.0956857145 -0.047088713 0.08726892 -0.10898591 -0.0012295771 -0.001954635 -0.0780548845 -0.3034803 0.00035443803 -0.1812509 -0.0602505818 -0.0111320226 -0.0004036408 -0.0829287 -0.00844714224 0.0054909847 0.00850746244 -0.0040880334 0.0096769094 0.0067038221 0.085908552 0.0020883557 -0.0009311353 0.000379824415 0.0038148386 0.018286059 -0.01176952607 0.001243323 0.022338748 -0.11309956 -0.0013400609 -0.026699128 -0.004436524 0.007798374 -0.0052063899 -0.007509194 -0.0038067012 -0.06846252747 0.0098092036 0.0008573426 0.0041873229 0.0016443347 -0.0031228539 -0.00225601158 0.007098824 0.0064309699 0.001031856 -0.00572011705 0.0378312205 -0.006293285 -0.002696214 -0.0016794965 0.0023688868 0.0178339 0.0047947804 0.0016091269 -0.0011322863 -0.0015200081 -0.0008581512 -0.0090110849 -0.002420001 0.0034468143 0.03676024 0.0011901605 -0.00011656007 -0.0157638947 -0.0037608284 0.0010338761 -0.005571083 0.0024318013 0.020056863 -0.002294548 1.33453e-05 0.021104636 0.012482422 0.00381398 0.01374542 -0.0020915733 -0.004820739 0.019389628 0.0022750704 0.011870582 0.023380951 0.042972136 0.001145282 -0.00554263 0.003168006 -0.002908159 0.0025307573 0.011611831 0.004638439 -9.16744000000001e-05 -0.00125653045 0.0028763994 -0.0020146859 0.0024639926 -0.027966648 0.02175932 -0.001079433 -0.0149631318 -0.00302406623 0.0699804528 0.012618896 0.0024916766 0.003323165 0.0017570457 0.013957365 0.013975046 -0.0023271887 0.0012597626 0.017358838 -0.003581485 -0.001065913 0.0074511801 -0.0067305457 0.0005394375 -0.0031667518 0.0054458859 -0.078699121 -0.062465026 -0.10291657 0.0058257439 0.0002720564 0.00055239893 0.0003922604 0.0020522662 -0.03266421091 0.000907884842 0.0123861972 -0.00465578438 -0.00012729399 -0.01207318 -0.0021194001 -0.008100029 -0.00022936546 0.0105501808 0.0011246082 0.0018435123 0.0036272229 -0.001043154 0.0006086333 -0.0006415232 -0.00975679 0.002168626 -0.00901454214 0.0340998128 -0.1779214 -0.00067467927 -0.0043817769 -0.0205789036 -0.010679075 0.0077800726 0.010367611 -0.05381464 -0.011048821 0.000226872000000001 -0.0050929882 -0.000476982000000001 0.0005240239 -0.0068849135 0.07448196 -0.0016941655 -0.0085319227 -0.0304359606 -0.009885027 -0.001201995 0.0019334069 -0.0034376168 0.02199712 0.0262426396 0.021253102 0.006510979 -0.0004863244 0.0007473904 -0.001727995185 0.0023264947 0.0033110592 -0.0087000623 -0.00023935677 -0.003454925 0.0011292463 0.0019124155 -0.002335168 -0.038719217 -0.009420871 -0.03666222241 0.009282625 0.0018196325 -0.112501526 -0.05454471 -0.0004514932 0.0028549347 0.03313219713 -0.0043953192 -0.0024331749 -0.0359356876 -0.002768613 -0.2067525 0.0591010827 -0.0046810152 0.04722784 0.072265585 0.01046943 -0.05239216 -0.0022040928 -0.07768555 -0.0006421097 -0.02143618793 -0.0089619011 -0.0129435728 0.00050894362 -0.066162947 0.057492021 0.016931179 -0.11291717 0.01065247 -0.01394895752 0.00116472239 -0.040923639 -0.09045905024 0.02939516 0.027244653 0.0017844232 0.0013865916 0.0342976 -0.0010502449 0.010011828913 -0.0036477487 -0.0050959331 -0.0099748335 0.0001537151 -0.0045920768 -0.0018763487 0.00068041035 -0.002090032 -0.0182027982 0.0028499293 0.029748845 -0.0005511124 0.0001403004 0.0032593845 -0.015316021 -0.0327515 0.008924333 0.0099115317 -0.00721561488 -0.00149554297 0.00045025559 -0.001538415 0.0029184114 0.00191362014 0.000416419 0.0056857233 0.0258857887 0.00314369 -0.0003316313 0.00155746737 -0.002650032 0.0015625361 0.001933882 0.0038000432 -0.0063448748 0.00749139 -0.00081145456 -0.0011483935 0.002392951 0.0002892323841 -0.0022605363 -0.00411277101 0.0028849802 -0.0014209462 0.0127637488 0.030457872 0.0109348889 -0.0045673943 -0.0018675701 -0.0167966154 0.0019405325 0.005683276 0.00131988795 -0.00093550131 -0.1201327 -0.069890497 -0.0009760141 0.01715244969 0.01391157426 0.022197598465 -0.0022509463 -0.00202675143 0.09186796 -0.0021489447 -0.00169751223 0.120026999 0.0169945008 -0.0021268457 0.0523568524 -0.009468881 -0.0005074311 0.000829337 -0.07790171 -0.003595207 -0.0033033093 0.0041274584 -0.126613391 -0.241574 -0.052452541 0.00010288195 -0.0123231738 -0.006676905 0.006127688 0.045179408 -0.00094346144 -0.0039148414 -0.00255171627 0.097813324 0.0833243958 0.00134685306 -0.0105540293 -0.0090149928 -0.0032783315 0.061048058 -0.064016854 0.01919293 -0.007486367 0.0127052599 0.000554855974 0.006945551508 0.00494166915 0.003819108614 0.0025047751 0.02917036042 -0.070861191 -0.004241831 -0.00040700746 0.0028491412 0.00315135 0.0304362 0.0666027867 -0.00278691585 0.0192810613 -0.00883977 -0.0006741781 -0.032015407 0.0008633645 -0.00143712327 -0.01543690596 0.0014396099 -0.14113991 0.01171964695 -0.0036136924 -0.0152013002 -0.0035971377 0.0192301624 -1.52596e-05 0.0174448536 0.0067237058 -0.00349209 0.0020404474 0.005529923 -0.00076824327 4.749004e-05 -0.110622493 0.007002459 0.000997131 -0.0020985388 -0.0012711216 0.004762896719 0.00611585 0.0027968735 0.0030717218 0.010299139 -0.00790237683 -0.0251166915 -0.338064 -0.0046250242 -0.0064208985 -0.024839907 0.0026925542 -0.028888384 0.0110782756 0.0110698354 -0.09704078 -0.07200621 0.0049668759 -0.0006188173 0.011489782 -0.073199124 -0.017718274 -0.0005074609167 -0.065967454 0.0033446326 0.000750274 0.000958323 9.84194e-05 -0.0004892673 0.0042715316 -0.0008868105 -0.004394015 -0.0029883618 -0.0014662252 0.025784938 0.0021011768 0.005238544 0.0100610283 -0.1450485 0.03752299329 -0.0003520704 0.041995077 0.000748483 -0.0018966263 0.00568708201 -0.07749126 0.005079806 0.011836945 0.0024675732 0.0006674249 0.0010015985 -0.0031300037 -0.013205369 -0.00393253957 -0.0010605039 -0.003579059 0.003379518 0.013843556 -0.0031454174 -0.0023986732 -0.0021042346 -0.0018990189 0.0014154978 0.03876549829 -0.0044944506 -0.013212273 0.0342788242 0.0023534157 -0.0018716544 0.0008141439 -0.000398551999999999 0.00882046039 0.059486295 0.007662387 -0.118344482 0.00039455338 -0.0093202419 -0.2137275 -0.0002013629 -0.00335361289 0.0117200929 -0.06510158 -0.0074918931 -0.0107822222 0.0050437135 -0.004025248 -0.00129984479 0.0101276417 -0.178359286 0.003818908 0.0007651905 0.0124019838 0.02401678 0.034824041 0.01026200743 -0.0033605588 -0.00073897056 0.0054720245 0.0303460416 -0.00146715555 0.0065625022 -0.0056376 -0.1582092 0.0665976557 -0.016645416 -0.0369947803 -0.078067775 -0.0032317429 -0.1839052 -0.07625611 0.000626097876 0.0004909217 -0.0042836607 0.006313576 0.0019493007 0.00374603789 0.0015264335 -0.0003327394 -0.000512394 0.0010974414 0.002323306 0.0024741488 0.011540963 -0.0027692 -0.000887153 -0.071023244 -0.00240513491 0.00706473677 0.0018658157 -0.0005826653 -0.064622074 -0.000204068 -0.0011432155 -0.0296940679 0.0001153643 0.0018090373 -0.077016014 0.05728520172 -0.00171144166 -0.113454 -0.2967968 -0.0556271515 0.0627024636 -0.0325677 0.0014300183 -0.034227798 0.0003765692 -0.014788252 0.0161154941 7.362232e-05 -0.0005393203 0.030414244 -0.00624561568 -0.00277817542 -0.05380342 -0.08404222 -0.2156353 0.02364857773 -0.000144671 -0.007168726 0.03807825552 0.00087617837 -0.009543296 -0.0052532624 -0.0053165938 0.015693546 -0.0018914796 0.12918301 -0.05091642 -0.0052404687 0.0007523893 0.025178215 -0.07937482 0.0042073078 -0.027164252 -0.0993715 -0.0023329873 0.0115929825 -0.0030960631 0.020292604 0.0047317287 -0.000165624 -0.0012726409 0.003260671 -0.0039226166 0.0324569916 -0.0003217511 -0.0012449876 0.0024244311 0.0282997507 0.025277851 0.00382417311 -0.0273042902 -0.02920309 -0.0034521139 -0.044854608 0.003601575 -0.020537793 -0.0008970455 0.001898022 0.0043592251 -0.006636742 -0.00597878968 0.0100065498 -0.1728449 0.00126249148 -0.0019451346 -0.00207194918 -0.014725929 -0.1113656 -0.0705596 0.003206105 -0.1346961 0.0002911184 0.0283425838 -0.04203464 0.0083956317 -0.098173639 -0.0635966619 -0.051617992 -0.01718802024 0.000378743809 -0.0104176318 -0.016312142 0.000785054154 -0.000332342 -0.0044189728 -0.0071029581 0.027334814 0.00246699998 0.0022317499 -0.0025475905 0.022451556 -0.066480819 0.0079524417 -0.07139862 -0.02123044 -0.030007639 0.0152759512 -0.1081163 -0.0062242989 -0.2757886 0.02010255859 -0.3019355 -0.0012702693 -0.07085895 -0.0486828519 -0.04861928 -0.009123519 0.0022084385 0.0393389 0.0004694909353 0.0027434911 -0.048394309 -0.0052190752 -0.0053660035 0.001478885 0.050340244 0.0010657912 -0.000775509999999998 0.004293131366 0.0034652074 0.00064972307 -0.011862107 0.0065941358 0.00477369129 -0.02713083 0.0031227328 0.00317339 0.003264372 -0.0094447865 -0.00077817901 0.0066691346 -0.002398867 0.00197091499 -0.00168443605 -0.0013222327 -0.00379508907 0.0016411957 0.03162357 -3.14051000000002e-05 0.0023970585 -0.0021565791 -0.013465336 0.003888459 0.00636259705 0.0143193189 0.0015264051 0.0001524397 -0.0004842958 -0.0060265746 -0.004599821 0.0018056433 0.0040956146 0.0038144652 -0.0006729666 0.0049176778 0.0029800774 0.001216712889 0.025232853 0.078374831 -0.0031669698 0.009396767 0.0014151071 0.0011563994 0.019043834 0.0070334593 -0.00129174663 0.0052104756 -0.007341084 0.0005639371 -0.0059866994 -0.0016031022 -0.00238039776 0.0018016687 0.002803438 -0.0055312685 0.00127662442 0.000726557 -0.003618777 0.010737618 0.0008654745 -0.0023756908 -0.013215775 0.00378681 -0.009149534 0.00185366774 0.002901059 0.0124218054 -0.0345187526 0.00785972132 0.027508482 -0.0008410959 -0.0160412269 0.0138967537 -0.0024963032 -0.0034015916 0.0081498375 0.00478453569 -0.0070026089 0.0086031466 -0.07455858 -0.0008147572 0.02105592 -0.001470269 -0.0014406763 0.0064050463 -0.0220501927 -0.0170353969 0.0049372678424 -0.00257737724 -0.0012944228 -0.006577407 -0.00201635 0.00180255 0.00461451766 -0.10165284 0.01105546 -0.01034699851 0.007591914 0.017898548 -0.014545402 0.0040228668 -0.1013631 -0.049586787 0.003268348 -0.00103502559 -0.0972001 0.00031227137 -0.1567921 -0.1145751 0.00118120866 -0.01933423 -0.1517646 -0.07965769 -0.03544738 -0.2064904 -0.00404043 0.0036391364 -4.82100000000012e-06 -0.10615653 -0.00025988245 -0.1596335 -0.1784279 -0.1069437 -0.00200319301 0.014061925 0.0010739635 0.00476873 0.0012876688 -0.016425118 -0.027826963 -0.006267366 0.028815155 -0.038159416 -0.02998504 0.0022014241 0.00066758519 0.003543871 -0.00098764222 8.99115e-05 -0.006468016 -0.05649384 -0.000408856 -0.008736911 -0.047118587 -0.000510264 -0.015903354 -0.00587151249 0.005110551 0.0027430677 0.00187130825 0.025688179 0.0034080923 -0.0004065283 0.01738766 0.00989125437 0.0034443611 0.043917768 -0.009490909 0.003176709 -0.0016300643 0.0048884795 -0.005583729 -0.0026130019 -0.0022498143 0.0007088034 -0.004414992 -0.0013462348 0.023375736 0.052335893 0.004855844 -0.0038582769 0.00010854861 0.00087646405 0.001436758 0.00031210238 -0.004671531 -0.0001319763 0.001382611 0.021719865 0.003866583 0.0035688569 7.45776e-05 -0.0041034737 0.0147368887 0.0003129155 0.002334455 -0.003235861 0.0019654726 -0.0017591598 0.0062878351 0.007301911 -0.0007988453 -0.0366635755 -0.0043004666 -0.0070187713 -0.0023639664 0.024157265 -0.00035144019 0.011010805 0.0042146282 -0.0033585394 -0.129408523 0.0010504983 -0.00736811003 0.0048130475 -0.0020762976 0.001428643 -0.001797244 0.002087693 0.0055958411 -0.0003557791 0.0063066674 0.0148340681 -0.000908181 0.0019880274 -0.0292536665 0.0042432467 0.0050414402 0.082830273 -0.0009533435 0.0037381683 -0.022975273 -0.00022236546 0.013297547 -0.0146317503 -0.0019678035 -0.0115392892 -0.011454941 0.00479955332 0.002007902 0.002907714 -0.1368217 -0.015239946 0.066231856 -0.081278974 0.0013230828 -0.0966417 -0.007243314938 -0.0099560537 0.000452907733 0.14895606 -0.002429345 0.071418007 -0.057008185 -0.074814 0.0055789195 0.0177820602 0.003632499 -0.003872657 -0.0012754367 0.0077322694 -0.001772728 0.00031431989 -7.49450000000001e-05 -0.0231405405 -3.34989e-05 0.0001165138 -0.0020558971 -0.0039417885 -0.049278961 0.0628632839 0.0031603044 0.020788576 -0.001512028 0.0009755671 -0.0042654018 0.011361674 0.00236772517 0.0474135288 0.005197572 0.0312958563 -0.0034457705 -0.0014059231 -0.00370742877 0.046832314 -0.0115827614 -0.007332699 -0.012471573 0.024914494 0.01044657651 0.002577465 -0.12965621 0.0058897323 -0.0025470978 -0.06485852 0.0045791878 -0.0020274688 -0.007340965 0.00599443982 0.0037432406 0.0008367328 -0.0098564554 -0.000599459 -0.04757156 -0.0794322 -0.015551873 -3.68387999999994e-06 0.0068732815 0.000330859 -0.00488863616 0.00415459137 -0.00060605072 0.0270891139 0.0053266654 -0.0062600174 0.01204211312 -0.0043585258 0.00036019265 0.0014173655 -0.0002614818 0.00550491 0.0164644725 0.00037214874 -0.0012867552 -3.76157299999999e-05 -0.0008476701 0.0019480306 0.0003733122545 0.006217228 3.569514e-05 0.0017512976 0.0132043018 -0.0008957523 -0.00806544761 -0.003137966 0.000424175999999999 0.08916577 0.01017687 0.0038001938 -0.002710682 0.0035092265 -0.00308025599 -0.000659419400000001 0.001083001 0.02555487205 -0.0126073679 0.09735463 0.010780317061 0.001870008 0.0143560289 0.012541264 0.0081510621 -0.00574416839 0.00119993551 0.002322182 -0.0105925293 -0.0167492976 -0.0010052799 -0.0023412754 -0.011989675 -0.0006374569 0.0009616172 0.0017658594 0.0009266658 0.005481449 -0.001098188 -0.0053726494 0.00375634631 0.0036749258 0.007885424 0.002857434 -0.0017120042 0.0012051629 0.00852267707 0.00161655588 0.000323582999999999 -0.0040511454 -0.0165765425 0.002644472 -0.0079615805 -0.0061280042 -0.0034320787 -0.04288354 -0.0040903574 0.01172662 -0.0042273282 -0.0003345581 -0.00045162059 -0.0013573453 -0.0010425721 0.0071681452 -0.0020379365 0.000321558000000001 -0.00338302607 -0.00799911 -0.007382409 0.0294106536 -0.0010764673 -0.0019327476 3.11215e-05 -0.0002387662 0.02234994156 0.004854969 -0.0154120802 0.0116306215 0.013844202 0.0027679717 0.004006029275 0.0008200087 -7.572949e-05 -0.162132 0.00216380621 0.041961116 0.018898208 -0.0011291457 0.00437960241 -0.01695243 -0.026838355 0.0001673033 -0.050670696 0.0006073234 -0.0024337943 0.00299246334 0.0068672736 -0.00230360563 0.0422406397 0.00135980728 0.0024845375 0.02575410272 0.0014748145 0.004084809 -0.0012173298 -0.0012581372 -0.0009621221 -0.0102140599 -0.0094616293 0.00120271057 -0.003016479 -0.0088348634 -0.00826906 0.020671293 -0.0007327046 -0.005686155 0.00447632 0.0042393077 -0.016800891 -0.249208 -0.0106849094 -0.005641462 -0.00222244192 -0.0026662541 0.011120831 -0.0024418774 -0.0323093183 -0.00340092 -0.0043498072 0.00435673379 -0.14589577 0.0067261827 0.091336267 -0.0035952646 -0.013335998 -0.002609304 -0.00100923142 -0.0018582327 0.116200214 0.00836454444 -0.0023617605 -0.0050816782 -0.0015083414 0.060635901 0.0014331689 0.171440575 -0.0006356649 -0.0051230758 0.041453463 -0.005991761 0.0098216368 0.00033909539 0.0004386082 0.00304932453 -0.00233280393 -0.001411231 0.050207281 -0.0041486574 0.06385217 -0.018507086 0.01198179279 0.0138718548 -0.0371749031 0.0007686762 0.000497353 -0.0006934124 0.0019616293 0.009210967 -0.0069826058 -0.0001930758 0.0149622921 -0.061301976 -0.00021739446 0.0087427575 0.0696081999 -0.013540749 -0.000967724 -0.0014812852 0.04172113 0.035739486 -0.0704541237 0.0040400719 0.0069362322 -0.0050295876 0.00182548631 0.068400473 0.0045478319 0.0035079428 0.00026275654 0.014999921 -0.006476923 0.00348015409 -0.0010377538 -0.0014007131 0.039195183 0.001774632234 -8.26226e-05 0.056277448 0.0048023466 0.15767604 0.0772908 0.0213009718 -0.0008598167 -0.0056783472 0.075939116 0.02064768 0.037184238 0.00337350051 -0.084892834 -0.00044996696 -0.0013570266 0.002426868 -0.00367248991 -0.3083474 -0.0685103297 0.0085338119 0.012650003 -0.0364646149 0.03711780718 0.0053671193 0.003191597 0.00182220462 -0.01099587 0.0167187528 0.02064656 0.0010506707 -0.0028622041 -0.002877140487 -0.00263933571 -0.006636144 0.0002391955 -0.00351849156 -0.0028320171 0.004797698149 0.00947404616 0.020244818 -0.0007704245 0.041152997 -0.00076121602 0.0198067537 0.0028638296 0.0006888279 0.0005193108 0.0016493758 0.00133645361 0.0013333778 0.0024067412 0.00878147907 0.0095595 -0.002399688 0.0160135463 0.0003114753 0.00392193 -0.005049092271 -0.00294200209 -0.080934631 0.024208748 -0.016309611 0.0314677478 0.00312471945 -0.005260419 0.00643137 -0.00037266704 -0.0263298915 -0.067617057 0.0042871 0.10585729 0.075294049 -0.006816547 0.0003678325 0.1084625 -0.00254414327 0.0139320701 0.00901529 0.00286041 -0.01605237381 -0.0055076412 -0.0009226063 -2.47988e-05 0.0031704475 0.00028115033 -0.0033550878 0.0008248135 0.001804002 4.46291e-05 -0.006966873 -0.0174839027 -0.0043591237 -0.00110724607 -0.0227483493 0.0068035011 0.0009298896 -0.000992619 0.0029441073 -0.002165861 0.0484155075 -0.0035439829 0.0024901999 0.0133344436 0.038502884 0.000508827 -0.00074732016 0.0004443724 0.0005203452 -0.0057064282 -2.80472999999996e-05 -0.0013740443 0.001891841 0.00727049142 0.0113511867 -0.002819807 0.00690354 0.01999126 -0.05850684 0.0006919823 0.0245990246 0.0664555 0.0080609952 -0.1510882 -0.0048582823 -0.00429272735 4.6158038963e-05 0.00016295175 -0.003557837386 0.03031865549 0.0009566182 0.00045851469 0.106811107 0.036015813 -0.00420322533 8.4952e-05 0.0005536914 0.004875648 0.0062879466 -0.00102295581 -0.00195143563 -0.007983125 -0.00822261129 -0.023215154 0.0032810993 0.004835568 -0.01775420379 -0.0805777 0.0588641 0.0164772713 0.0220921566 -0.0009359042 0.015432531 -0.0129898807 0.000270152 -0.013670013 0.00033196908 0.0020043943 0.0044412018 0.0239295118 -0.019628148 0.0011717434 -0.0002662679 1.80884e-05 0.00136113076 0.023742077 -0.006112733 -0.0001343015 0.046808765 0.0005237708 -0.0019917352 -0.134192399 -0.006530357 0.0097690289 -0.01692614 0.020749481 0.0031734477 0.0005268225 0.000481720699999999 0.00641784033 -0.000391167 0.002073845 0.0065325327 -0.0119636496 -0.0014754576 0.03971154 0.0021081793 -0.05092726 -0.019863926 -0.0005807198 0.006149374867 0.000840410000000001 -0.0136479217 -0.00046972116 -0.000807511 0.00048046734 -0.0085183731 0.0008838574 -8.293009e-05 -0.0010198485 0.022738074 -0.0069424239 -0.012392274 0.00101177947 -0.14209 -0.07531358 0.05444921 -0.00103515052 8.87497000000001e-05 -0.043399743 0.00047057763 -0.050427784 0.0050474489 -0.0117411357 0.0073506605 0.012923822 -0.00924068737 0.046347534 -0.015422537 0.00274601541 0.0507194586 0.03390571 -0.009571668 -0.00017234042 -0.039494827 -0.00899731167 -0.010030065 -0.0009229749 0.000872825 -0.0020268546 1.83358000000002e-05 0.020941234 -0.000291194999999999 -0.011482503423 0.0256775983 -0.08873892 -0.08369461 -0.005918739 -0.093661413 -0.0160435293 -0.1123064 -0.13098231 -0.1260892 0.0173019145 -0.00423763492 0.001396656 -0.020641956 -0.0009563618 -0.1205947 -0.1379481 8.87516e-05 -0.0156691077 4.11299999999971e-07 0.0002568437154 0.001349251 0.0019341823 0.047692863 -0.0007902903 -0.000997342906 0.0062638213 -0.00116269333 -0.0149514528 -0.0413924697 -0.084403578 -0.177486 -0.06635806269 -0.0211186231 -0.003270536 -0.053879502 -0.0490738314 -0.1274186 0.00032813861 -0.10993303 -0.0198894583 -0.0004205943 -0.035417523 -0.00067901545 0.02940313592 0.0136343644 0.0001734964 -0.015662998 -0.003513513 -0.0084710641 -0.00095413299 -0.0018132244 -0.2042677 -0.08163286 -0.0952556 0.06826603 0.003238752 -4.10602e-05 -0.023591594 -0.00266625045 -0.189525 -0.08222279 -0.01775821 -0.2566722 9.37800000000081e-06 -0.0019012509 -0.1219269 0.002161897 0.002963121 0.001925669039 0.0012760753 0.0045190093 0.0009096095 8.35976e-05 0.003932005 0.0012575475 -0.00071699641 -0.00291502076 0.0009274226 0.03835425785 0.0080728943 -0.0132610601 -0.00077297 0.0007195802 0.0011334695 0.002800001 0.0016810571 0.0086408201 0.0006008533 0.0098313594 0.0005301399 -0.0011103508 -0.008869679 0.0011106881 -0.00030687996 0.001988087 -0.00891057632 -0.002505763545 -0.015810113 0.0065916533 0.00051032372 -0.0014191745 -0.0135185286 0.002029711837 -4.32651000000001e-05 0.017846106 0.0014116356 0.0018516092 0.008850975 9.21583999999998e-05 0.00730175215 0.015722638 0.039125023 0.083487184 0.0061728401 0.0028856258 0.0021143966 0.000217206809 0.037968405 -0.0018511895 0.00026507057 0.01312802702 -0.00151741224 0.019512428 0.000397606233 0.011296531 0.0045163172 0.03168085 -3.70980000000002e-05 0.005250918 -0.0055790507 -0.00499176154 -0.00647548281 -0.02634609 0.001535561 0.00175798 0.0221892145 0.013620196 0.00086009385 -0.0007520111 0.019535793 -0.007385519 -0.01418927039 -0.00177365809 -0.0020023075 0.0039157963 0.000707215999999999 0.0129932834 -0.00086417825 0.0025921188 -0.0149991136 -0.00179620775 0.000278591 0.0003659459 0.006057233 -0.02149621774 -0.0110708873 -0.0116781165 0.00061305287 -0.0015146822 -0.007866176 -0.0059865614 -0.1208652 0.0031347027 0.03652669 -0.024111902 0.01957754825 0.0115524821 0.009158972 -0.00372048129 0.007735722 0.00294611089 0.00354685296 0.0773196351 -4.058176e-05 0.0009616064 0.095968845 0.0025367842 0.003816268 -0.0075072869 -0.01049771407 -0.010491149 0.000115869 0.007711928 -0.04212096 0.000157798 0.002174669 0.0011415042 -0.0060106799 -0.00273197862 0.0193618858 0.021314397 -0.0043734272 0.0120163781 0.0625640734 -0.006606051 -0.00035967439 0.00557896912 -0.0083656348 0.000479403 -0.0020041102 -0.0117845991 0.01174354376 -0.01008587089 0.0016998364 0.0179625318 -0.0010141925 0.007858765 -0.0021618479 -0.0001241071 -0.001810433 -0.02149 -0.000734259 0.00136612128 -0.000487028 6.77857000000001e-05 0.0123349655 0.00332610718 0.020310569 0.002232553 -0.008887069 0.001128521 0.0028380982 0.0040390807 0.028385193 0.0060384643 0.001465608 0.03182397 0.002580994 -0.0005159076 -0.0014300472 0.00342922088 0.012696808 -0.0005422561 -0.046160104 0.0024123421 -0.01327677376 -0.005971387 -0.0026227126 0.0011460428 0.058930778 0.0052695795 0.002115284 0.0203093814 -0.022887191 -0.03775700691 0.02569574238 0.006541598 -0.00044551646 -0.125628127 0.0552878684 0.0148385 0.01874416 -0.0354770095 -0.1989858 -0.05890195 -0.00091639276 -0.003128427 -0.01783669 -0.00956899133 0.01424893229 0.030027909 0.0045584412 -0.037406319 -0.08392987 0.003139803 -0.0020567728 -0.00125635428 0.008550382 -0.000940867707 0.002520995 -0.113559267 -0.07800218 -0.0134076509 0.000275214 -0.0091779247 -0.11151764 -0.009723749 -0.03964712 0.0011340553 0.0039513965 0.0028286692 -0.000332408 -2.41421900000001e-05 -0.03512178 -0.0098176754 -0.0147140635 9.964753e-05 -0.008918186 -0.00119215 -0.00244644682 0.077418807 -0.0035651316 0.005229575 0.03531913 0.0226125523 0.0035423475 -0.0002176655 0.00125669843 0.001929286991 -0.00501899306 -0.002047812 -0.0004323698 0.000833090139 -0.001250278 -0.00250758 -0.0009532672 -0.0012495831 -0.005933103 -0.00018416565 -0.02217051653 0.00058253448 0.00245141366 0.0016289774 -0.003972536859 0.0034238545 0.0052766446 0.0216316952 0.0043526602 -0.0841623 -0.0015470257 -0.007603518 0.019650486 -0.03728772 0.000413525 0.0029175925 0.0047951099 -0.00092524813 -0.05339407 0.011392326 -0.001839119 -0.0204464663 -0.09088625 -0.1538475 0.0010409916 -0.05971812 -0.0004877912 -0.0028170046 -0.0351765698 0.0038544324 -0.1298222 0.02567384681 -0.1370677 -0.0028723468 0.0081946812 -0.0007627266 -0.0078496676 -0.17869318 0.014042711 -0.004824487 0.0086436461 -0.0012768583 -0.043691901 -0.116321847 -0.0568935 -0.2811532 -0.0929166358 -0.0001146009 0.0033311504 -0.0077892451 0.0069475001 -0.000742511 0.025089271 0.13291275 -0.0377390838 -0.1421566 0.025069023 0.00058524692 -0.0024931822 -0.15324102 -0.006706919218 -0.0010036164 0.0048927949 -0.078482674 0.00118243443 -0.008320234 -0.0015708364 0.010960588 -0.000525766006 -0.0724299 0.009324959 0.008148012 -0.1713058 -0.019790822 0.10140337 -0.00206399748 0.02346848 -0.0083860557 0.0035419644 -0.0329948829 0.0363508929 0.0111106185 0.0021315347 0.010634523 -0.0002506026 0.038558586 -0.0004317564 -0.0161161827 0.08209796 0.00839840001 0.011037748 0.009536342 -0.0078265144 0.0094569925 0.0060883287 0.0001725358 0.00045448913 -0.000491176 0.00394212364 -0.0026734729 0.014840939 -0.0012956838 0.0019825005 -0.0204207421 0.13375539 0.012310415 0.0032333326 -0.3782329 0.00955971 0.0028581759 -0.047522892 -0.00198689096 0.010306828 -0.00202204778 -0.0067256222 0.0003663706 -0.0266607821 0.000338522359999998 -0.00744632023 0.0012039765 -0.0927771 -0.0031520382 0.07244559 0.0257702814 -0.0013857622 0.0071270222 0.015410688 -0.004137019 0.0017576299 -0.0024877721 -0.0055005091 -0.002635559 0.06710424 -0.00478364926 0.011891939 -0.00056708583 -8.215961e-05 0.0088455166 0.0066384227 0.026618169977 0.0178776169 -0.0009159493 -0.00186643478 0.046774248 -0.007341621171 0.10394206 0.009485022 0.006132907 0.012322042 -0.026692795 0.00765407845 -0.004316855 0.0026481407 0.003754918 -0.0008328923 0.0043163516 0.032702155 -0.0091315377 0.002308998 -0.0037867793 -0.0338549536 0.001582809 -0.0039286413 0.00033651531 -0.0008962245 -0.0957939 -0.0011925802 0.1793375 -0.14169239 -0.0545704613 0.0008924844 0.0005472827 0.00091707255 0.010815531 0.0104375593 0.058283637 0.0253130593 -0.0010263975 0.0031697004 0.0280196323 0.04268152739 0.009258281 0.0582095692 -0.006017563 0.008644741992 -0.006547175 -0.0005236339 -0.003620916 0.0032995898 -0.0008728832 0.008268832 0.11284721 0.0002469672 0.0932831 -0.0930984 0.0876125 0.0094531886 -0.089896136 0.022824499 0.0103999409 -0.000677094 0.016629133 0.00087993119 0.1739391 0.01655757528 -0.00214152777 -0.000545199966 -0.2587529 0.00080210614 0.09313828 -0.0026354963 0.0026492359 0.0017076165 0.00128074786 -0.035904166 0.044267172 0.1098707 0.000886743 0.00300050649 -0.00101281929 0.0081246427 0.0122235047 0.06601856 0.01037963 -0.0004245235 0.010801645 -0.01026204 -6.20207999999998e-05 -0.0005878634 0.004728132 -0.0076596412 -0.0027822723 0.052305694 -0.0061799627 0.0242807667003 -0.00110150429 -0.0074749443 -0.0091564591 -0.0012295175 -0.010323332 -0.0015742487 0.002388716 -0.00021855199 -0.0012184496 0.0017326005 0.00074177798 -0.0265266572 0.0015586135 0.00184812697 -0.0261153172 0.10011581 0.1079202 0.00577145729 0.04869058 0.0083688627 0.0031842315 0.0007426048 0.0418339595 0.0404980201 0.0050915555 0.017933726 -0.0076573917 0.00727399229 0.000608786 0.0023225947 -0.001231099 -0.0016210893 0.0249645612 0.00294072481 0.0018845107 -0.0100900447 0.00018816125 0.00062167 -0.0123589085 0.039983866 0.001250341 -0.006321861 -0.04844893 0.0014976346 0.0013369561 0.029570538 0.00074352654 -0.061197747 0.0018465825 -0.0042675359 0.0146735027 0.0010071198 -0.0148049597 -0.005405914 -0.00314318451 0.00014004696 0.01215611293 -0.07064287 -0.0078171548 -0.00296124279 0.000986969 -0.0025836367 -0.0163272281 0.00081477318 -0.03719569306 -0.0116825054 -0.0070356021 -0.0011588731 -0.112399576 -0.023633071 0.00390856109 -0.0048725487 0.11908405 0.056464321 0.0152833204 -0.00120492288 0.049006082 -1.7593745e-05 0.0011233601 0.001101048 0.0072701102 0.01778892407 0.0089533938 -0.0020580494 0.02107922109 -0.000689435722 -0.0009861014 -0.016058446 0.05395111 -0.002013629 -0.0069834991 0.0239893343 0.0024304578 -0.00423323414 -0.180242 -0.0366774418 0.00303160835 -0.00146684884 0.00494378381 -0.0072868439 -0.0063014817 0.034302219 0.0059779966 -0.0487898 -0.00074328284 -0.015840070711 0.0010679726 0.0083549202 -0.0058312559 0.00755540712 0.000324171 0.0718464425 -0.0024767754 -0.10045892 -7.65059999999966e-06 0.02845059372 0.052816739 -0.0006273403 -0.00062514226 0.00195265331 0.0002357256 0.0020795387 0.0018108893 0.0021207022 -0.0032640884 -0.00847709016 0.008229903 0.076837973 0.041516638 0.0166199785 0.018011336 -0.004877555 0.0538989012 0.00069071272 0.000193435 -0.001166428 0.002823995 0.00992339981 0.003837135 0.0004417343 -0.0078753502 -9.948486e-05 0.005696239 0.00251345406 -0.000573126 -0.00099657222 -0.00434092145 0.114737169 0.00061145769 -0.0018290101 0.000683815453 0.001242945 -0.0008208157 -0.0367658023 0.112435108 0.00057478583 -0.080941898 -0.06113027 0.0049369264 -6.60102780999999e-05 -0.0041550428 0.003992702 0.0108716005 -0.000651381 -0.1249368 0.053040356 0.0118942333 -0.0050416218 -0.0024810231 0.002418258 -0.0012673355 0.0025673622 0.082099064 0.0006060595 -0.00998776283 0.0002332628 0.0160108091 0.0011634677 0.00043378088 -0.0033830844 0.0436043028 -0.0009089532 -0.0005678194 0.0030152097 0.0015751039 0.00094099318 0.00523581 0.0001675487 0.000185092999999999 0.0004269166 0.0010078852 -0.01429926 0.0212869285 0.0051393285 -0.0209152371 0.000259953 0.0153957781 -0.0017435481 -0.006268543 -0.00022507458 -0.0477830788 -0.0022778659 0.009215147 -0.00065820599 0.0008519055 -0.022186419 0.009288511 -0.0045830385 -0.06211708 0.0085981533 0.0001072921 -0.0088494141 -0.003509018458 -0.2640056 -0.00197884492 -0.1694882093 0.0038582999 0.00163067368 -0.025101253 -0.1940267 -0.0137710565 -0.00144201095 -0.2575179 -0.14910268 -0.03411623 -0.03928499 -0.197919 0.0021529432 0.0067260051 0.0039405101 -0.1265324 -0.0194447484 -0.0030650832 -0.0979662311 -0.1665552 -0.032843055 -0.058146385 0.00893833832 -0.0157255834 -0.0005332246 -0.01886479 0.008491887 -0.051346898 -0.1462401 -0.125230946 0.011331958 0.0011457459 0.0036060307 -0.00084289 0.001105448 0.00334754611 -0.0003656465 -0.003950112262 -0.0024827894 -0.0019038724 0.02699431 0.00088296585 0.0041138588 0.0122676615 -0.0028138667 0.01623017 -0.01098485418 -0.01074332555 -0.0048506958 -0.0235253231 -0.031309358 0.0010002156 -0.0007727058 -0.0024018231 0.02436887 0.0027466141 0.0027597985 -0.002649 1.89908000000001e-05 0.00787654 0.07280111 -0.13206205 -0.001340286 -0.0007176131 -0.0004644469 -0.0008540327 -0.00720123917 0.001383937 0.002860021 0.0109351123 0.0025843543 0.0018598166 -0.00116163513 0.0039360428 -0.0006005072 -0.0041505605 -0.0017017668 0.016799877 0.003532638 -0.011894534 -0.0058596729 -0.007682771 -0.0045572379 -0.065500812 -0.0055546205 0.002779337 0.0006520701 -0.0001982749 0.0069808541 -0.00048946714 0.047664691 0.0036385399 0.0011914825 -0.000396275 0.00131144308 0.0019313084 0.011549432 -0.0036083843 -0.00025895065 0.0004339997 0.014186708 -0.027398991 -0.00179232 0.0043197616 0.004356869 0.00108097449 -0.0582575935 0.0003138827 0.0005227544 -0.010514791 -0.004740501 -0.0023677237 -0.0017125532 0.006196235 -0.07613772 -0.0055509884 0.007629648 -0.00483173802 0.0034289391 -0.002946385 -0.000670230955 0.0146398616 -0.001143945 -0.026807462767 -0.00391835346 -0.0091909471 -0.0038580465 0.046894689 -0.002558158619 -0.021732137 0.002110423 0.000964772093 -0.0134700068 -0.0022081692 -0.017961975 -0.0207366811 0.006849427 0.020920061 0.0015386211 0.0059323263 0.01884968718 -0.011507271 0.0026304375 -0.009164764155 0.0003140535 0.043538551 -0.00320802425 -0.0015480402 -0.0144393703 -0.0017650539 -0.000287397202 -0.0017614088 -0.0028256065 0.007816642 0.007184588 -0.0076588835 0.004214326 -0.0178608942 -0.00083805806 0.0061521646 0.0001728148 -0.1139586 -0.001540801 0.0017373304 0.004479638072 -6.131829e-05 -0.034866174 -0.0479460229 0.004079061332 0.0004393166 -0.0101095956 0.008812473 -0.0144967484 -0.0015040416 -0.00022577139 0.0011877578 0.07704555 0.00539202974 0.00282629825 -0.0032591802 0.0012133797 -0.00620214426 0.0070898829 -0.00031356132 -0.0109881627 -0.00045920501 0.001957363 0.0005878432 -0.00030283428 -0.00093029845 0.00055779834 0.018951369 -0.096961754 0.052417161 0.006286957 0.0014134413 -0.003045359 -0.0078839299 -0.0071486064 -0.00388736119 0.006284569 -0.013198523 -0.1301873 0.0272005668 0.0499314838 0.017143996 0.0352224432 -0.01307366093 0.009417613 0.069227818 0.05914238 -0.006410073 0.0124150511 -0.056537155 0.002941722885 0.00147713326 0.005451146 0.00014299343 -0.00348944273 -0.003988998 0.025487794 -0.0034954342 0.061464105 0.0283331043 0.0110382862 -0.0180708181 -0.004972401 -0.0213093743 0.0005985922 0.026625568 -0.0050350979 -0.004011689 0.04757549 -0.3234399 0.0087005895 0.101299931 0.102111884 0.0036560551 -0.0036696382 -0.004522387 0.083453273 -0.0058857307 0.0013230904 -0.00120250432 -0.00095055524 0.061648912 -0.0017467013 -0.0036107017 0.00297037532 0.020251807 0.02943329 -0.06870868 -0.010792396 0.006732789 0.088321168 -0.00495831673 -0.00883158285 0.021179169 -0.00682774647 0.00068593959 -0.0032256038 -0.0040251269 -4.60851e-05 0.11943055 0.00171313748 0.055864159 -0.0027940314 0.0032130957 0.062436186 -0.0022409869 -0.0066558671 -0.0114635375 0.00472187648 -0.0050774186 0.00123964806 -0.0005482028 0.0360242182 0.0050561021 0.02054032687 0.0007716977 0.0130160904 0.1114764928 -0.00010272076 -0.0022725699 0.0202082789 -0.0012011811 0.061401341 0.0288602651 0.0031992744 0.056982286 0.0040663375 -0.0060234579 0.1042318543 0.0055729996 -0.01160804807 0.046476658 -0.017216745 0.00101635833 -0.017155442 0.001930945 -0.00058588783 0.0015836723 -0.0027294558 -0.005175347 0.0052346608 0.05171307 0.0128080626 -0.000767137 0.0007543537 0.060362761 -0.000927167 0.030244032 -0.008773269 -0.00288806032 -0.041154517 0.0415888831 0.006789008 -0.0005558357 0.0029783277 -0.0019745226 -0.0004684212 -0.002746589 -0.0018502936 0.0019651249 0.00177947996 0.0008508561 -0.0074206655 -0.0006195943 -0.001629777 -0.03146263 0.001352289538 0.03817839386 0.06522736 0.00158829047 0.00090695701 0.001302643 -0.0025597662 0.001589595 -0.076218646 0.10542709 0.04971374256 0.010344367 0.030971504 0.0022896149 9.71994e-05 0.082400953 0.01577549 0.03850555979 -0.012818259 -0.02272210431 0.09234296 -0.00231644751 -0.0052572462 0.0222604557 0.010639707 0.020141716 -0.00329348747 0.00491404357 0.0101211289 -0.0027236885 -0.0008671167 0.0016185636 0.017857982 0.056770842 0.0217180536 0.002707292 -0.008259145 -0.0007904481 1.19026e-05 0.0031554408 -0.0035124995 0.0040923817 -0.000748221 -0.0006104256 0.0005565674 0.0004703304 -0.028050522 0.0184601942 0.0004866615 0.0044401062 0.06431231 0.02224915 0.0019215043 0.0028532342 0.049225291 0.0003713431 -0.066806575 0.0009630499 0.006766343 0.046933772 -0.0023021013 -0.0012847656 0.02297151 -0.0024141103 0.0128837 0.015652188 -0.0039043587 0.006072909 -0.012341035 0.0011567004 -0.0005507756 -0.00642095936 0.00020772907 0.0001708602 0.021693848898 -0.0031435687 0.0033012103 0.00044997158 -0.013350447 -0.0021030266 0.0104950317 0.0006634536 -0.00029235221 -0.0029370865 -0.0001502237 0.0109600941 0.00108274328 0.0001643464 -0.0004712283 0.0017175195 -6.15139999999995e-05 0.014198264 -0.0040799171 -0.0007254121 -0.0005276382 0.022825391 -0.001296782 0.0002038272 -0.00098502051 0.00146117653 -0.0008210188 0.0026509372 -0.00442993855 -3.870067e-05 0.0144501787 -0.002191656 -0.01404596937 -0.0005533446 -0.0025206405 0.01626281 0.014910341 -0.000225686 0.0229851406 0.007902202 0.00177000472 0.0017011285 0.109602439 -0.0010389747 -0.0006735874 0.004370917 -0.0214549372 0.0002017493 0.0419073183 0.014273754 0.00195023954 -0.01243278724 0.0454591297 -0.00160489842 0.0124086721 -0.0183769347 0.00141865306 -7.21457e-05 0.0285135292 0.1276885692 -0.007398184 0.03129662793 0.00204218841 -0.0018788798 -0.029242672 -0.00200894 -0.024236163 -0.0021633716 0.0031377817 -0.020363984 0.0025883732 0.0012239677 0.006776931 0.0023196498 -0.0008713646 -0.0691867632 0.01359154879 -0.0010569937 0.059739362 0.02163671444 -0.0039552141 0.0245555954 -0.025907684 0.0063348773 -0.00650502 -0.017440927 0.00089867494 0.006703252 0.0125814593 -0.0035889585 0.0112811894 0.000258198 -0.00114563801 0.00141842379 -0.007467253 0.08314011 0.0002575267 -0.00100088682 -0.025518525 0.088338113 -0.0016438128 -0.00127749996 -0.01854955826 -0.00945353971 -0.0059042073 0.024893037 0.0053161916 -0.0039115262 0.0028101492 -0.026286772 0.0053322334 0.1027524431 -0.00291394594 0.0072506552 -0.0002544768 -0.0003410175 -0.00601130605 0.0013473412 -0.000153118793 0.0051320514 -0.009104799 0.0091092422 -0.021813372 -0.0138742927 0.049091049 0.002738272 -0.00144743705 -0.003142438 0.017316751 -0.006668819 0.00192237776 0.001294352 0.002716027 0.0054884598 -0.0164392588 -0.0396115449 0.0017838011 -0.0024786847 0.00021089983 -1.30157e-05 -0.00045712701 -0.02832298 -0.0005206723 0.00039388743 -0.0001835168 0.000734234 -0.0052454022 -0.00662298601 0.01106913291 0.0008409091 0.004200698 0.003210143 0.0002436162 0.10523891 -0.00585416285 -0.00038736388 0.005071278 0.0031903438 -0.012987932 -0.0067171129 -0.011249769 0.0123004353 0.0002476439 0.08016237 -0.0036081937 -0.0052008437 -0.008700408 0.00370380525 0.0364041646 0.000431916 0.074080996 -0.0201575639 -0.000520751099 -0.08673823 -0.0011977733 0.00025731068 -0.0011425929 0.008851112 0.0013388535 -0.0022321829 -0.00772416291 -0.0032115438 0.000238157 -0.005598210876 -0.0011189036 -0.00075458905 -0.0006377156 0.00591545266 0.07641096 0.0049778182 -0.00550481555 0.0510660222 -0.2187516 -0.0020721764 0.036991371 0.0097157014 0.0024176682 0.032593872 0.0078510246 0.004176731916 0.00427363717 -0.0028173977 0.0052765375 0.004380021 0.00518991373 0.00124236536 0.1339042 -0.00798636952 -0.035143118 0.00526154503 0.033164717 0.002777219512 0.00038778444 0.0023843625 -0.013467125 -0.0016229277 -0.00165454186 -6.759331e-05 0.003438516 -0.0022380322 0.034293148 0.0029226248 0.0008989455 -0.08221565 0.0005557793 0.0282781525 0.0231516003 -0.00090348158 0.0024503398 -0.0062787282 -0.000569948 -0.0020548514 -0.0034424303 -0.0069362644 -0.03545806 0.0754169758 0.0020062057 -0.0113769784 0.0574657675 0.0022253639 0.0017642483 -0.006603599 -0.031885254489 0.0003787306 0.000375419308 -0.0053882858 -0.0123707683 -0.00134763471 0.0182537004 0.005003682 0.00356795 0.031446396 -0.00037039415 -0.005785973 -0.00485479436 -0.0012095988 0.0004074348 -0.0003185661 -0.007512326 0.007497743891 0.0053253124 0.006132328 0.0014131507 -0.05338865 -0.004437601 0.0030975069 0.00628346 -0.0112645353 0.00718624 0.0007896874 0.0018837296 0.007790317 -0.091677158 0.0003173984 0.0063846651 -0.0044124316 0.010066837 -0.0007715995 -0.0001410298 0.001263582 0.005868183 0.019726799 0.0031997431 -0.0054665912 -0.0029109839 0.00382688187 -0.00019822025 -0.01511440689 0.0259065119 -0.0026854371 -0.00669665131 -0.00118920972 0.00136432576 -0.00250758526 -0.00199761455 0.13367857 -0.004058009 0.0010228259 0.013496936 -0.002706871 -0.0032194117 -0.0067728156 0.00099722448 -0.0042453976 -0.0067522637 -0.008744621424 -0.036221993 -0.08743849 -0.0018916419 -0.0370621745 -0.00728657497 0.108423071 -0.058926639 -0.1127423 -0.006148179 -0.0075726858 0.00690622339 -0.028529631 -0.138539473 -0.00755889599 -0.0627374 0.0099472743 -0.0053550991 -0.0385496125 -0.015209947 -0.007721796 -0.019042292 0.0170111857 -0.0207436394 -0.00313261598 0.0297589089 -0.008595903 0.0001610599 -0.001378878 0.0028407707 -0.00105727947 0.016807967 -0.031910012 -0.0022844749 -0.0065777098 0.006406954 0.0007661752 -0.093234721 -2.72199999999998e-06 0.0068303601 -0.0007074205 0.07074487 -0.00170708956 9.12088000000003e-05 0.003650677 -0.0014998514 -0.015625419 0.00126276716 -0.00414332531 0.054003472 0.019330971 0.01801181 -0.0009641344 -0.0027625289 0.0016545577 0.003194148 0.0007492934 -0.002821701 -3.40125800000001e-05 0.0011340023 -0.0007872472 -0.0007739592 -0.0005161647 0.0009592504 -0.0032417664 0.01732632 -0.0018108903 0.016867686 -0.0013991129 0.0006480312 0.000174589 -0.00047105321
```
