## Supplementary material for "Dopamine and schizophrenia from bench to bedside: Discovery of a striatal co-expression risk gene set that predicts in vivo measures of striatal function": Compressed zipped directory containing output of SDA computed on the LIBD discovery and GTEx replication datasets: gene.loading.txt (part 26 of 59)

```
C53 0.0159723111111111 -0.00390623511111111 -0.00409281444444444 0.00680043888888889 -0.000196777888888889 0.00669668888888889 -0.0207374 0.00975510666666667 -0.0194551111111111 -0.0844757777777778 0.0148242381111111 -0.0724362222222222 0.0428951111111111 0.00720877777777778 0.00240281255555555 -0.0124146733333333 -0.000385241444444444 -0.0176596144444444 -0.00364483588888889 0.000242833455555556 -0.00178582455555556 -0.0379270366666667 0.0371101666666667 -0.0137286071111111 -0.0190213222222222 0.00189153466666667 0.00963192477777778 -0.00863437244444444 0.00181021522222222 -0.0120659055555556 -0.0225671117777778 0.000219128522222222 -0.0329158244444444 -0.00118993197777778 -0.000144128333333333 -0.0321487333333333 -0.00374497409666667 0.00135754408888889 -0.000972921844444444 -0.00354343688888889 -0.00315496827777778 -0.0147620768444444 -0.0180459444444444 -0.00211052111111111 0.00118704911111111 0.00173725566666667 -0.000803703333333333 -3.81392111111111e-05 -0.000875578666666667 -0.000638802355555556 0.000472741333333333 -0.0252188522222222 0.00194095 -0.000745767194444444 -0.000507374222222222 -0.00115656218888889 0.00147888222222222 -0.00310056555555556 -0.0179491444444444 0.00358690977777778 -0.000752404444444444 -0.000576393111111111 -0.00809991681111111 -0.00380293311111111 -7.43253333333333e-05 -0.00288036788888889 0.00537352311111111 -0.00110709575333333 0.00896232777777778 0.000282418688888889 0.00198430188888889 0.00153644144444444 -0.000734182433333333 0.00147185433333333 3.12298333333334e-05 -0.00144629844444444 -0.00287877488888889 -0.000432121777777778 0.00146016977777778 0.00581957738888889 -0.0175967467222222 -0.000667009777777778 0.000800243333333333 -0.000466603333333334 -0.000879760444444444 -0.00610710911111111 -0.01566482 -0.000803136666666667 0.0111975922222222 -0.000976010333333333 0.0464390555555556 0.000265409222222222 0.0161507291222222 -0.000450480777777778 -0.00162492381111111 0.00312549955555556 0.000735225744444445 0.00268142 -0.00560165744444444 -0.000767202222222222 -0.0183115233333333 -0.000783928333333333 -0.0241759340777778 0.00226594688888889 0.00305895744444444 0.000144028222222222 0.000169946322222222 -0.00226864444444444 -0.000396276666666667 -0.00390280788888889 0.00197797755555556 -0.00527416222222222 -0.0371972755555556 -0.00640473555555555 -0.00122533755555556 -0.0149098555555556 0.00239965344444444 0.000776628822222222 -0.00611025777777778 -0.00120072811111111 -0.0306630444444444 -0.0244636011111111 -0.0208477322222222 0.0121147064444444 0.00917252222222222 -0.00529400777777778 -9.18422222222219e-05 -0.00360853711111111 0.0111464821111111 0.000276915077777778 -0.000185609 0.000446341444444444 -0.00173543011111111 0.000811177555555556 -0.00709468222222222 0.00207148888888888 -0.00432902777777778 -0.00402220444444444 -0.00285067333333333 -0.0207751433333333 0.00341533811111111 0.0141728167777778 1.01777777777788e-06 0.0324654444444444 0.0104692222222222 -0.000736315555555556 -0.000309742444444444 -0.0108680024444444 0.00113337277777778 0.0247755222222222 -0.00458872111111111 0.00130060222222222 0.0328680677777778 0.01224792 -0.0268230144444444 -0.0151580644444444 0.000266439955555556 0.000400665222222222 -0.00901872222222222 -0.0180655766666667 -0.000587087333333333 -0.000333293111111111 0.00583864333333333 -0.000188183711111111 -0.0010737337 0.003581565 0.0116765 -0.000468062111111111 0.00331535211111111 -0.000631567111111111 7.12966666666667e-05 0.00602633222222222 7.58355111111111e-05 -0.000473394533333333 0.000786180888888889 -0.0101262955555556 -0.000235035555555556 0.00556460316666667 -0.000303925555555557 -0.001329077 0.00764149777777778 0.0141178058888889 8.6453111111111e-05 -0.000849945555555557 0.00885683333333333 0.00779396333333333 -0.000573407666666667 0.00127118333333333 -0.0145075333333333 -0.000241869333333333 -0.0247190392222222 0.000649995888888889 0.000670643777777778 -0.00148218777777778 0.0162302777777778 0.000380646077777778 0.0361947777777778 -0.0340675777777778 -0.000758532855555556 -0.00254116555555556 -0.00206319733333333 -0.0694161111111111 -0.0104910222222222 0.000234752144444444 0.000729271777777778 0.000908831 0.00162971222222222 -0.000348614111111111 0.000289664555555556 0.00529926888888889 -3.56288888888893e-05 8.14288888888894e-05 0.01611156 -0.000404025388888889 -0.00124594986666667 0.00652737888888889 -0.000636791075555556 0.000911524444444444 -0.00506205555555556 0.0103152888888889 0.0090408 -0.000153392673333333 -0.0242965555555555 -0.00241534822222222 -0.0237701111111111 0.000984579655555555 -0.0123223333333333 -1.27012222222221e-05 -0.000505425788888889 0.000827856888888889 -0.000586985266666667 0.000374719222222222 0.00173191666666667 -0.000982472111111111 -0.0200310777777778 0.00014376579 0.0130521777777778 0.00970466988888889 -0.000300487555555556 0.00109931977777778 0.000408308666666667 0.00744480466666667 -0.000493845555555555 -0.000331912855555556 -0.000600692533333333 0.0170172789333333 0.000988468888888889 0.00666968233333333 0.000898563555555556 0.0172022466666667 0.000173297666666667 0.00270933222222222 0.0274643644444444 -0.00226027188888889 -0.00405555222222222 0.000159032222222222 -0.000736458333333333 0.00997616 -0.000870168703333333 0.00281523466666667 -0.000631806666666666 0.00199727843333333 0.00123431388888889 -0.0274355912222222 0.0138430038888889 0.00124920126933333 0.00139474028888889 -0.00207748111111111 0.0122464077777778 -0.00137613432222222 -0.000501848888888889 -0.000200198888888889 0.000637681888888889 0.000310009988888889 0.002655652 0.000760790777777778 -0.000286987966666667 0.00165616055555556 -0.00634105888888889 0.03277061 0.003862695 0.0012598 0.000142178666666667 -9.74000000000006e-05 0.0245777422222222 -0.004049247 0.000575727866666667 -0.000676869688888889 0.000708529333333334 0.0038459416 0.000365327022222222 -0.00384656388888889 0.00510931646666667 -0.00126128255555556 -0.007946027 -0.0170540666666667 0.00598885 0.0243762211111111 0.00203227644444444 -0.0328388555555556 -0.00485415333333333 -0.01650774 0.000658431444444444 0.000851279777777778 0.00203161244444444 -0.000514006588888889 0.00129688322222222 -0.0124761 -0.000996668333333333 -0.00239739864444444 -0.00945189211111111 -0.0126269466666667 -3.47711555555555e-05 -0.00417933513333333 -2.40266666666667e-05 -0.00835675273333333 0.00711617888888889 0.00499842544444444 -0.00599628888888889 -0.0365111555555556 0.00100646533333333 -0.0135928333333333 0.000211417666666667 0.00302002 -0.00516817997111111 0.0129760188888889 0.00105188555555556 -0.00322322033333333 -0.000523608666666667 0.0180287563333333 0.00235413968888889 -0.000107769666666667 -0.000131084777777778 0.000485591555555556 -0.01000014 0.00643375366666667 0.00130433908888889 -0.000646928555555556 0.00274049806666667 -0.00479138633333333 0.00392260111111111 0.0211845922222222 0.000200489666666667 0.01434131 0.0207853777777778 -4.61512222222222e-05 -0.00346412666666667 -0.0328443222222222 0.00139264777777778 0.000844664533333334 0.000570701444444444 0.00103697077777778 -0.0166657 -0.000237270777777778 -0.00178129222222222 0.0253830555555556 -0.000937513333333333 0.00348327777777778 -1.40508888888889e-05 0.00261570944444444 0.00553151521111111 -0.000392877777777779 -0.000513889222222222 0.000304283188888889 -0.0730765555555556 -0.00125646337777778 -0.00106828904444444 0.00131653888888889 -0.000209706466666667 -0.00181305611111111 0.00775511444444445 -0.00610412333333333 -0.00836742444444444 -0.0166351677777778 0.000814208677777778 0.00248827383333333 0.000233181111111111 -8.23124111111111e-05 0.00346935555555556 -0.00589418222222222 -0.000524550000000001 -0.00112535944444444 0.0297088722222222 -0.00150163222222222 -0.00309905666666667 -0.00206593877777778 -0.00737103031111111 0.00593317444444445 -0.000480146333333333 0.000871281333333333 -0.00731966666666667 -0.0206456311111111 -0.00231662677777778 -0.00138434333333333 -0.000705007777777778 0.000218210777777778 0.00805964888888889 -0.00221352222222222 -0.00899093888888889 0.00742521822222222 -0.00190806033333333 0.00792342666666666 -0.0033826 -0.0008718508 0.00978504144444444 -0.0115201944444444 -0.000213962555555556 -2.93605555555556e-06 0.00945893888888889 0.0230432329666667 -0.000948637666666667 -0.00176365777777778 0.00163476555555556 0.0215073852222222 0.00354652222222222 -0.0038401529 -0.000692556733333333 0.0560022149555556 0.000652978711111111 -0.0009207576 0.00228339444444445 -0.000804688888888889 0.0007049418 -0.0100366211111111 0.00772745222222222 -0.00273276055555556 0.0442928888888889 0.00030560836 0.0191352702222222 -0.00266992146666667 -0.0151364646666667 0.0148953666666667 -0.000248452222222224 7.07647777777778e-05 0.000666076633333333 0.000567830238888889 0.00214110222222222 -0.000378997777777778 0.000839247777777778 -0.000633224 -0.00434009166666667 0.000491683333333335 -0.00408916644444444 0.000683565 -0.000582829045555556 0.00269253444444444 0.00489493555555556 0.000641082544444444 -0.000100331588888889 0.00178096388888889 0.000662638888888889 -0.00159647077777778 0.00383749666666667 -0.000348084222222222 0.00071135 -0.00393664377777778 0.0205912822222222 0.00640388888888889 -0.001115133 0.01528774 -0.0107447555555555 0.00350669022222222 0.000517840822222222 0.00616318888888889 -0.00177722721111111 -7.46597e-05 -0.000696902011111111 -0.0188191522222222 -0.001155524 1.51634444444444e-06 -0.0264031222222222 0.00385349244444444 -0.00600132666666667 0.0269695555555555 -0.000189742507777778 -0.00169407288888889 0.000228517466666667 0.00701698533333333 -0.00115980515555556 -0.00133013294444444 0.00410729318888889 -0.00231109392222222 0.00367821222222222 -0.00859796666666666 0.001040173 0.000829910333333333 -0.0179912537888889 -0.0265797188888889 0.000341705755555556 -0.00383405222222222 0.00209942622222222 0.000590881888888889 0.0159799997777778 -0.0376471822222222 0.00660675111111111 -0.0287497555555556 -0.000314223577777778 -0.00452813098888889 0.0192551444444444 0.00582266888888889 0.0104042122222222 -0.0082188 -0.00118381 -0.0370133333333333 -0.00172433777777778 -0.0216518226666667 0.000210722633333333 0.00381851134444444 -0.000989664488888889 0.000906217333333333 0.0220657861111111 0.00187703547777778 0.00317276088888889 0.00610229111111111 -0.000580080333333333 -0.00991758444444444 -0.0160725088888889 0.00555454444444444 0.000606317 -0.000332872222222222 0.00278107444444444 0.00986735922222222 -0.00348393633333333 0.00292305566666667 0.0257351666666667 0.00490675766666667 0.0652724333333333 0.0183094555555556 0.000962437555555556 -9.13317777777778e-05 -0.0259693266666667 0.0167791444444444 -0.000900045333333333 -0.00134942422222222 -0.00111604855555556 0.000585901222222222 -0.00010045 0.0190337222222222 0.00577866777777778 -0.000395341466666667 -0.00669140222222222 0.000108056555555556 -3.72488888888889e-05 0.000466606622222222 0.0123292898888889 0.00875794444444444 0.0177239666666667 -0.00069109 0.000764509111111111 5.38217222222222e-05 0.00102150856666667 -0.01313439 0.00360555285555556 -2.26296222222222e-05 0.000379635333333333 0.00234691333333333 0.000521219777777778 -0.000688667888888889 -0.000439115555555556 0.000793160844444444 -0.0103470222222222 -0.000494604918888889 -0.00286436222222222 -0.00135435911111111 -0.000124696107444444 -0.00255947888888889 -0.000276786666666667 0.0171185966666667 -0.000520611111111111 0.0213194823555556 2.52127777777778e-05 0.0123083891111111 -0.00581975566666667 -0.00123674111111111 -0.00108766733333333 -0.000835737777777778 0.00328968222222222 -0.00076637 -0.000619162222222222 -0.00688466 0.0302638666666667 -0.00486390044444444 -0.000112892444444445 -0.00408418177777778 7.34666666666667e-06 0.000440735111111111 0.0023457289 -0.027843 0.0113940144444444 0.00200915888888889 0.00805653888888889 -3.0939e-05 -0.001156564 0.0141755272222222 0.000227689066666667 -0.00126219111111111 0.000187896833333333 -0.000706859222222222 4.81128555555556e-05 -0.00738350222222222 -0.0123623555555556 -0.00220745133333333 0.00222534062222222 0.0200994042222222 0.00116296444444444 -0.001219439 -0.00118649777777778 -0.000659572 0.000103121501111111 0.0189526444444444 0.0331227177777778 0.00484340984444444 0.00101660245555556 0.000486123888888889 0.0137998066666667 0.0128557561888889 0.00363198288888889 -0.00865280866666667 0.0321146777777778 0.00235226607222222 0.00709543333333333 -0.0260722366666667 -0.00517065111111111 0.0135506933333333 0.00334072222222222 -0.00326975333333333 0.000693187111111111 0.000993107777777778 0.000579887222222222 -0.00376658888888889 0.000668759777777778 -0.000319735555555556 -0.000373744488888889 0.00308000666666667 6.3190222222222e-05 -0.00639296 -0.0182958777777778 -0.00873805777777778 0.00542175422222222 -0.00451999777777778 0.000689412933333333 0.000477220666666667 -0.000113982655555556 -0.000236407111111111 -0.00409064584444444 0.00205635111111111 -0.000131469444444444 -0.000471203333333333 0.000343232222222222 0.00231892333333333 6.506e-05 -0.000502961888888889 0.00787126837777778 0.00420398266666667 -0.000280556755555556 0.000237541666666667 0.00194084 -0.00909511718888889 -0.00967402222222222 0.00325048222222222 -0.000362613066666667 0.000781473555555556 0.000370290444444444 -0.000444432031111111 -0.007788252 -0.00156521922222222 -0.00597215688888889 0.00157723888888889 0.00118512277777778 0.000638815644444444 0.0141988666666667 -0.00333457655555556 -0.00465303 0.000726231888888889 -0.00155756811111111 -0.00229805322222222 -0.0004214352 -0.00545386855555556 -0.0214062 -0.00129443725555556 -0.00913955555555556 -0.000112285833333333 0.00386963277777778 -0.00107130855555556 -0.000807740522222222 0.00146522666666667 -0.00917385722222222 0.00862349 0.01659116 -0.00489224111111111 -0.0388332474444444 -0.000508068777777778 0.0026077827 1.78124444444445e-05 0.000702203333333333 -0.000750822222222223 -0.0158643588888889 -0.00226762323333333 -0.00116077311111111 -0.00127918177777778 -0.0221194333333333 9.31059e-05 -0.00426881111111111 0.00234851144444444 -0.00237684211111111 -0.000425426333333333 -9.17332222222223e-05 -0.00121629733333333 -0.000684897444444444 0.000677342444444444 -0.00952033333333333 0.0014277605 -0.000993053555555556 -0.0149400907777778 0.00332580344444444 0.00125964866666667 0.0022898 -0.00857051106666667 0.00682256088888889 -0.00160108888888889 0.02814081 -0.00251835888888889 0.00140538444444444 8.04441111111111e-05 -0.00041043 0.0111093177777778 -0.00708945321111111 -0.000152891876666667 -0.0189097181111111 -0.00330816988888889 -0.00122368 0.002342837 -0.00245913111111111 -0.00400306555555555 0.00113407222222222 0.00398380955555556 -0.0175660477777778 0.00104246611111111 0.00651659777777778 -0.00730722222222222 -0.000325903666666667 0.00856440888888889 0.00309847 0.013804448 0.00136378372 -0.000255912444444444 0.00422716944444444 0.0519470666666667 0.000316631333333333 -0.0105191555555556 -0.00809121433333333 -0.0135377044444444 -0.001742901 0.000859772222222222 -0.0168088888888889 -0.000231783333333333 -0.0174964411111111 -0.00114001888888889 -0.00191172333333333 -0.00258979488888889 -0.000573746666666667 0.000608432996111111 -0.000960540555555556 -0.000996239366666667 0.000769071111111111 -0.0014385044 0.00796157977777778 -0.00173380477777778 0.000312519 -0.00460452155555555 8.57330222222222e-05 -0.00282322333333333 -0.000563434392222222 -0.00111034111111111 0.0010339 -0.00139143577777778 -0.00534488866666667 -0.000214257777777778 0.000305241111111111 -0.00300361111111111 -0.0169923555555556 -0.000817397888888889 0.0247999333333333 2.62787777777778e-05 -0.00295684955555556 0.000373219666666667 0.00808924444444444 -0.00223124233333333 0.00116051022222222 0.000359046666666667 -0.0117934988888889 0.0250075 -0.00121592277777778 0.0113355555555556 -0.000966803333333334 -0.000526733333333333 0.0441662266666667 -0.00109697311111111 -0.0325076822222222 0.00416430888888889 -0.00014453 0.00283124077777778 3.66363e-05 0.000165116788888889 0.00125936722222222 -0.000239812222222222 0.0209194012222222 0.000296215222222222 -0.00431754722222222 -0.0171170611111111 -0.00321880088888889 -0.00186442211111111 0.00894878888888889 -0.0390277411111111 -0.00118078788888889 -0.00951086666666666 -0.00125588666666667 -0.00136497854444444 -0.000858684777777778 -0.0246162444444444 -8.89755555555555e-05 0.00868293233333333 -0.00210131666666667 -0.0212545381111111 0.001380734 0.00111582644444444 -0.000707333244444444 -0.00137243222222222 0.012242071 -0.0133301268888889 -0.00126313333333333 0.0011335952 0.000360075888888889 -0.0119074544444444 0.05017064 -0.0241014767777778 -0.00247136444444444 0.00531798 -0.00134344744444444 -0.000324807888888889 0.00675638888888889 -0.000888452222222222 0.000595874333333333 -0.00321967777777778 0.0122466972222222 -0.0303927777777778 0.000835925555555556 0.00316087888888889 0.00511619888888889 -0.00233042055555556 -0.00214228922222222 0.00363857688888889 -0.00079055555555556 -0.0140130864222222 -0.00214277694444444 -0.0288311722222222 -0.00337087 -0.000339595777777778 -0.00102453066666667 -0.000184298555555556 3.66999999999999e-05 -0.01726991 -0.002490656 6.024e-05 0.00017260484 -0.000265512 -0.00323181044444444 0.00115310944444444 0.000278744333333333 -0.00177995977777778 0.00141522233333333 -0.00796364444444445 -0.00324018133333333 5.76063333333333e-05 0.00776769556666667 0.000418808777777778 -0.000224072888888889 0.0125247555555556 -0.00710258333333333 0.00155083933333333 0.0252374555555556 -0.0176014927777778 -0.0408056888888889 0.00154676666666667 -0.0156697233333333 0.0137591303333333 0.000613064733333333 0.0213073955555556 -0.000723218444444445 -3.00542222222222e-05 0.000795449666666667 0.004763493 -0.00200987166666667 -0.00964215555555556 -0.00440229922222222 -0.000228450111111111 -0.00104211777777778 -7.42405555555555e-05 0.001929743 5.2212e-05 0.000279874666666667 -0.000237526666666667 0.00144158144444444 -7.4949e-05 -0.000890880611111111 0.00946862855555556 -0.00745354444444444 0.0271221555555556 -0.00177295182222222 0.0317647777777778 -0.00156568888888889 0.00777777777777777 1.17022222222222e-05 0.000199162888888889 -0.000501797444444444 0.000646457777777778 -0.000101268111111111 -0.0004703606 -0.0521723333333333 -0.0253840888888889 0.000751998566666667 -9.75898111111112e-05 -0.000347354077777778 -0.00138359288888889 -0.00442134444444444 -0.00111419777777778 0.001009014 0.00153366360333333 0.000508441111111111 0.00320184344444444 -0.0124739088888889 0.00133807111111111 0.00333220022222222 -0.00108133022222222 -0.00137000333333333 0.000343222555555556 -0.000545630111111111 0.000476316111111111 -0.00284867222222222 0.00434649222222222 0.00810394605555556 -0.00106302497777778 -0.00431907685777778 -0.000510917 -0.00851403257777778 -0.00180467833333333 0.00107966947777778 0.0138343633333333 -7.0387e-05 -0.00315258555555556 -0.00147055574444444 0.000110069477777778 -0.000697701666666667 -0.000649187 -0.0115159933333333 -0.00190710088888889 -0.000716151 0.000644162222222223 -0.00108476233333333 -0.0207433333333333 -0.00292941 0.000158799455555556 0.00217646644444444 -0.00211936851111111 -0.000329804611111111 0.00067600888888889 -0.000192603333333333 -6.87245888888889e-05 -0.000323633377777778 -0.00426247 -0.00325675723655556 0.00232788733333333 -0.00439302811111111 -0.00277375 0.00259413844444444 0.000336151333333334 -0.0631712222222222 -0.0595736666666667 0.000990978555555556 -0.0025816882 0.00134914888888889 -0.00212114556666667 -0.0180344022222222 0.000291377888888889 -0.00284726444444444 0.000445861333333333 -0.00196370744444444 -0.00161767595555556 0.00105481513444444 0.00306471555555556 0.000237318 0.00871897333333333 -0.000479914888888889 -0.0139686811111111 -0.000521038555555555 -0.00375904263333333 0.000932861033333333 -0.00113184866666667 0.00410496777777778 0.00374226111111111 0.000886323666666667 0.0138877444444444 -1.09704444444444e-05 0.00546065444444444 -0.000484993222222222 -3.15815222222222e-05 -0.00388773 -0.00100917403333333 -0.00113304866666667 0.000217584155555556 0.00142061666666667 3.62481111111111e-05 -0.00413516666666667 0.0343655911111111 0.000747975666666667 0.000236138888888889 0.002059737 -0.00248870766666667 -0.0385808888888889 -0.0421254444444444 -0.0262235666666667 -0.000263772096666667 -0.0294891111111111 0.00284753444444444 0.00505697611111111 -0.00205009444444444 -0.000119486888888889 -0.00141519122222222 0.000322797311111111 0.00331792941111111 -0.0328132966666667 -0.00460328888888889 -0.00404471166666667 0.00157296244444444 -0.0367036756122222 -0.00222628253333333 -0.00270257444444444 -0.000217121222222222 -0.0126530333333333 0.000209779222222222 0.0105061255555556 -0.00570574684444444 -0.000138543555555556 -0.000765770755555556 -0.0172098147777778 -0.00307790355555556 -0.000502637228888889 0.0119598591111111 0.0124237577777778 -0.000740037066666667 -0.00149251955555556 -0.000961305111111111 0.000969048888888889 0.000889878888888889 0.007296812 0.000707210444444444 -0.0214187111111111 -0.00138252477777778 -0.000734481333333333 0.0203186844444444 -0.00391171333333333 0.000375557088888889 0.000774042811111111 -0.000513667111111111 0.00058573 -0.00435012111111111 0.000184378655555556 -0.000620675855555556 -0.00388103177777778 0.000387813488888889 0.00477488216666667 -0.00174946133333333 -0.00347382666666667 -0.000277139666666667 0.000406202888888889 -0.000848813333333333 -0.00159903333333333 -0.000359529111111111 0.00532147866666667 -0.000527992444444444 0.00205071444444444 0.00425445811111111 0.001244844 0.00161922 0.00107177788888889 0.000252482222222222 0.000921431555555556 0.00351041777777778 0.000672279222222222 -0.00124636063444444 -0.00346231559777778 -0.000126890222222222 -0.00340178222222222 -0.0323473444444444 -0.000534482144444444 -0.00265630433333333 0.00165753955555556 -0.000261536666666667 -0.005201851 0.00392295222222222 0.00212205866666667 0.000244855444444445 -0.00560117777777778 0.00190740788888889 0.000244256333333333 -0.00103339757777778 0.000461246333333333 -0.0208364681111111 -0.00365034333333333 0.0197385722222222 0.00383066888888889 -0.0145670502222222 0.000235055555555557 -0.00103434077777778 -0.00582813277777778 0.0021955 0.00915801188888889 0.00132745807555556 0.00522625444444444 0.00122558828888889 -0.0100934311111111 -0.00207655755555556 0.000322546055555555 0.00372481581111111 0.000400605477777778 -0.000162524444444444 -0.00252654488888889 0.000385851155555555 -0.00271201666666667 0.0250166666666667 -0.000256903033333333 0.00525818333333333 -0.00699734111111111 -0.0123033955555556 0.000208178555555556 0.00318504524444444 0.00168463666666667 -0.00103689233333333 -0.0237159888888889 0.00106247888888889 -0.0292039444444444 -0.00248846 -0.00223860033333333 0.000659465222222222 0.0110368333333333 0.00458927366666667 0.002335753 0.001625477 0.00202551555555556 -0.000257170888888889 0.000831871888888889 0.0133349273333333 0.000616970311111111 -0.000918119444444445 0.00163470491111111 0.00073745 0.000545542188888889 0.00303365333333333 0.003520783 0.000956770777777778 -0.00145512 -0.000800384444444444 -0.00186717777777778 -0.000513832222222222 -0.0124427333333333 -0.0023625 -0.000183701333333333 -0.00328939777777778 -0.00115762533333333 -0.0100841188888889 0.020368 0.001565124 0.0182069777777778 0.00309091888888889 0.00699316444444444 -0.000335961 -0.00101574211111111 0.00104234111111111 -0.000265667666666667 0.00346679277777778 -0.0200333133333333 0.0265523333333333 -0.00759782222222223 0.0116242 -0.00957348888888889 -0.00555277666666667 0.0225247111111111 -0.00997644444444444 -0.0365615555555555 -0.0004702715 0.0084836 -0.00234274533333333 0.00434527 0.00337737 -0.0206116622222222 -2.91221111111111e-05 0.00130347111111111 0.000524023 -9.12183333333333e-05 -0.000461380333333333 -0.00143810510666667 0.004678485 0.000305941777777778 0.00185188644444444 -0.0273866888888889 0.00505840244444444 -0.00154875958888889 0.00355537888888889 -0.0248886666666667 -0.0163615844444444 -0.00135846666666667 0.00635168888888889 -0.00156526666666667 0.001029777 0.00659300666666667 -0.000502073333333333 0.0198930944444444 -0.00486933333333334 0.00149061288888889 0.00844809111111111 -0.000454789855555556 0.000579938222222222 -0.000753000222222222 0.00416709111111111 0.00144285555555556 0.000592578888888889 0.0182769177777778 0.00787852222222222 0.00168455888888889 -0.00320399066666667 0.002163772 -0.00327970411111111 0.000761865833333333 3.53211111111112e-05 -0.00116007777777778 -0.00339091911111111 0.00210425777777778 -0.003063792 -0.0158797777777778 0.00806892222222222 0.00353305555555555 -0.00398664133333333 0.00184075444444444 0.000157882888888889 0.000191595444444444 0.00130948888888889 0.00288934111111111 -0.00250504111111111 0.00686260333333333 -0.0191238888888889 -0.00135173811111111 0.00208686944444444 0.00252566933333333 -0.025625 -0.005850534 0.00202287444444444 -0.00532248422222222 0.0103899766666667 0.000178679222222222 0.00402570004444444 -0.00571745111111111 0.0227689736666667 0.0159261 0.00316951088888889 -3.8544e-05 0.000301821777777778 -0.000241027888888889 -5.02834244444445e-05 6.80234444444444e-05 0.00145629233333333 1.61913333333334e-05 -0.000586468 -0.0195932023333333 0.00122305495555556 -0.00155720761111111 0.0186122 -0.000434223555555556 0.00616609666666667 0.000885128555555556 -0.000420595111111111 0.000745631777777778 -0.000135347444444444 -0.00100984822222222 0.00976546666666667 0.0365864222222222 0.0280516666666667 0.00176298055555556 0.00191226644444444 0.00835029967777778 0.00153521322222222 0.00964458444444444 -0.000654543111111111 0.000498333966666667 -0.00101787322222222 -0.00682945555555556 0.00151953333333333 -0.00538778288888889 -5.50125555555556e-05 -0.0312447511111111 0.000441802944444444 -0.00666136344444444 -0.0106731222222222 -0.00166827511111111 -0.00307412777777778 -0.0005763463 -1.73816666666667e-05 0.00322676666666667 0.0221905455555556 0.0211513666666667 0.00106185622222222 -0.00713690555555556 0.00307109931111111 0.0234721444444444 0.000162984655555556 -0.001549829 -0.0117408442222222 -0.0114567744444444 0.00285701188888889 -0.000447227777777778 0.00260345964444444 0.0127899622222222 0.000708794333333333 -0.000330942888888889 -0.00378636644444444 -0.00106406656666667 -0.00088977 0.007914023 -0.00193282438888889 0.0390148888888889 0.000782870222222222 -0.00270498266666667 -0.000741651666666667 -4.1831e-05 -0.000332228888888888 0.00321857488888889 0.000554586666666667 -0.01347056 0.000506574777777778 -0.000100339444444444 -0.00285408888888889 0.0112200773777778 0.000169707066666667 -0.00260506666666667 -0.000488805555555556 0.0124138927777778 0.000556455111111111 0.0003725479 0.001547994 -0.000343665027522222 0.00787812511111111 0.000590331977777778 -0.00175460444444444 -0.0105619333333333 -0.00433496111111111 -0.005772202 -0.000611315692222222 0.000824939555555556 0.034061158 0.000112102 -0.00961712492 -0.000842244333333333 -0.00269657966666667 -0.000473425 0.00940761222222222 0.000211339088888889 0.000891866777777778 -2.00188888888889e-06 0.000287159222222222 -0.0146842222222222 -0.00109932676666667 -0.000141126333333333 6.56375555555555e-05 -0.00119659346666667 0.0265984844444444 -8.35153333333333e-05 0.01029436 -0.00394517333333333 0.000639677611111111 0.000705076111111111 0.000306678177777778 -0.000698141111111111 -0.0012006628 0.00725279911111111 0.000410644177777778 0.00120653833333333 -0.00846395777777777 -0.00395112222222222 0.000640415988888889 -0.00131786855555556 -0.00507628333333333 -0.000527039555555556 0.000116582666666667 0.00829608888888889 0.00685449566666667 -0.000848703533333333 0.0284870255555556 2.92311111111091e-06 0.001059396 0.0367732655555556 0.00873226666666667 -0.000506800555555556 0.00707609996777778 0.00531317777777778 0.000518252222222222 -0.000529863 0.00184666922222222 -0.000849903666666666 0.00215462544444444 -0.00903977011111111 -0.000218177 0.00107888961111111 0.0130823222222222 0.00725874444444444 6.80824333333333e-05 -0.0105344855555556 0.000847789555555556 -0.00875093333333333 -0.0148864427222222 0.00479754666666667 0.0145344153333333 -0.00110734755555556 -0.00481212333333333 -0.0001654007 -0.000606425111111111 -0.0052704846 0.000302573333333333 -0.006075948 0.0193200777777778 0.0283348766666667 0.00248894955555556 -0.00199073555555555 0.00925181011111111 0.000515893075555556 -0.00113993222222222 0.028671 -0.0124628488888889 0.00761134 -0.00672286666666667 -0.000190685244444444 -0.00122117083333333 -0.00487629311111111 -0.0222537974444444 -0.00771998777777778 -0.00013751111111111 0.00468125211111111 0.0288605933333333 0.0014923882 -0.005417097 0.00141869511111111 -0.000464440677777778 -0.00877989868888889 -0.003497049 -0.0108137777777778 -0.0399054777777778 -0.000314505444444444 -0.00105326466666667 -0.000472427333333333 0.000156202679222222 0.000700204444444444 0.00253654341111111 0.00308657577777778 0.000909601422222222 -0.00143953777777778 -0.000276269444444444 0.000426846611111111 0.0154060366666667 -0.00926716222222222 -0.00184930455555556 -0.000677688888888889 0.0225902412222222 0.00100278955555556 0.0444172555555556 0.00201583166666667 -0.00243335414444444 0.02294873 -7.15677777777777e-05 0.000279036 0.00331865541 -0.0713002366666667 0.000806567777777779 -0.00157941342222222 -9.50488888888893e-05 -0.00139425466666667 -0.000372776666666667 -0.0387164444444444 0.000337064777777778 0.0282948118777778 0.000121771444444444 0.000578169555555556 0.00710922577777778 -0.000756693333333333 0.00189916666666667 0.009567509 0.000911817255555556 0.000451172088888889 0.00624451377777778 0.00108692422222222 -0.000226827555555556 -0.000159666122222222 0.0182372222222222 0.000997381466666667 0.0129215457777778 0.00186870555555556 -0.0337050922222222 0.0110784444444444 -0.00923676555555555 0.000409513888888889 -0.0139619622222222 5.15644444444444e-05 0.000335901333333333 -0.00193488812222222 0.00109158111111111 0.01785784 -0.00626821 -0.000775267888888889 0.00055127 -0.000991631088888889 -0.0002943057 -0.000403935555555555 0.00281372222222223 -0.000839822888888889 -0.000940496666666667 0.00915730605555556 0.00950096666666667 0.00155543888888889 -0.002450383 -0.000750636222222222 2.00396666666667e-05 0.0333396858888889 -0.00253857788888889 0.002500012 0.000248857333333333 0.00270899855555556 0.000183502372222222 0.00200651211111111 0.000457491688888889 0.000236445444444444 -0.00233315355555556 0.00270672633333333 0.00219099111111111 -0.000403468888888889 -0.0199656355555556 -0.00793340444444444 -5.10801111111112e-05 -0.00105382666666667 -0.00302715111111111 -0.0144994922222222 -0.00616325111111111 0.00137640888888889 -0.000179930666666667 -0.000581420911111111 -0.00273755666666667 -0.00931631621111111 0.0282496844444444 -0.00121819303333333 -0.000133990533333333 -0.00697166444444444 -0.00264676666666667 -0.00231441222222222 0.0221138966666667 -0.00267375555555555 0.00127397785555556 -0.0110765222222222 -0.000415988111111111 -0.00947437633333333 0.00629562777777778 0.00274346088888889 0.000498896222222222 -0.0636946533333333 -0.000268115555555555 -0.00011289 -4.45164444444445e-05 0.000919126666666667 -0.000289694666666667 -0.00134792833333333 0.000550159222222222 0.0147836444444444 0.00307721111111111 -0.000753558888888889 0.000258402666666667 0.000428737777777778 -0.00441286222222222 -0.000634316666666667 0.0145255444444444 0.00174682 0.00264830611111111 -0.0345187777777778 -0.0156424122222222 -0.00162996377777778 0.00733288577777778 -0.001245007434 -0.0256437 0.0128617333333333 0.0155385277777778 -0.000566227555555556 -0.000877390333333333 0.0501900222222222 -0.000101098888888889 -0.000420067444444444 0.00591834477777778 -0.000432499144444444 -8.36173333333333e-05 -0.00141606 0.000753399888888889 0.00115407777777778 0.000332089233333333 0.000212431111111111 -0.000741836444444445 -0.00161112033333333 0.000235797033333333 0.000227678944444444 0.00646867144444444 -0.0133636966666667 0.00410885444444445 0.00446464555555556 -0.00140055666666667 -0.0278129875555556 -0.0358353622222222 -0.000163004444444445 -0.000268068022222222 -0.000853518888888889 0.00194624777777778 -0.00119077788888889 -0.00230997444444444 -0.000900119111111111 -0.000387122444444445 8.47442244444444e-05 -0.00167628522222222 -0.00207006688888889 0.00155080444444444 0.00256186222222222 0.000309073223333333 -0.000282092822222222 -0.000254659333333333 0.00371021111111111 0.00412864133333333 9.88531111111112e-05 -0.00114002377777778 -0.00271516333333333 0.000277212222222222 9.12968888888889e-05 -0.000777068444444444 0.000533582111111111 -0.000283728255555556 -0.000984244444444444 0.0222985755555556 -0.00349695888888889 0.000640334022222222 -0.000819724133333333 -0.000336140733333333 0.000588188888888891 0.00227330444444444 -0.00207106222222222 0.000408712222222222 0.000693441355555556 0.000921552333333333 -0.000906667777777778 -0.000140373111111111 0.002134895 -0.0136618271777778 -0.007506273 0.000362152555555555 0.00155256097333333 0.000891763777777778 0.00115051777777778 0.00241775555555555 0.000522266 0.000339988077777778 -0.000284482111111111 -0.0001738462 -0.000583408555555556 0.000934018544444444 -0.00166170155555556 -0.000330040666666667 -0.0112676711111111 0.000334729722222222 0.00108291944444444 0.0263777433333333 -0.000540263888888889 0.000599622666666667 0.000278877297777778 0.00132914133333333 -0.00476116444444444 0.000315707666666667 0.000467054666666667 -0.00409112888888889 -0.000598128388888889 0.000406551444444444 -0.00270152333333333 0.000716168888888889 0.000388333333333333 0.00109563012222222 -0.000846550444444445 -0.00183897588888889 0.0104359937777778 -0.00192570333333333 -0.00471178111111111 1.86455555555555e-05 0.000238009666666667 -0.00229378933333333 9.62555555555544e-06 0.000542260333333333 0.00857072555555556 -0.00076094 -0.0152758555555556 0.000115106512222222 -0.0328612777777778 -0.0103500946666667 -0.00138030126666667 -0.000577300888888889 0.000310464555555556 -0.00190521198888889 0.000636161988888889 0.0209482911111111 -0.000218588933333333 -0.00208797655555556 0.000432614144444444 -0.00164457833333333 -0.0284251544444444 0.00589782647777778 0.00101554466666667 -4.25481111111111e-05 0.00138321888888889 0.000345392455555556 0.000242041444444444 -0.000455401233333333 -0.00762800777777778 4.70118888888889e-05 -7.41343333333333e-06 -0.000267845666666667 -0.000737645666666667 0.00140648888888889 -0.00318871087777778 -0.00166874555555556 -0.00112567555555556 0.000739081644444444 -0.00297803222222222 0.000367335877777778 0.00287609333333333 0.00985523555555556 -0.00133106114444444 -0.000564901777777778 0.00913623555555556 0.000622654444444444 -0.00063365 0.000380462533333333 0.0012459 -0.001679091 6.69839777777777e-05 -0.00119141777777778 0.0216395355555556 0.00861042444444444 -0.00126300455555556 0.00703267866666667 0.00140458384666667 0.0056373673 -0.0215017777777778 0.00317667611111111 0.00076334015 -0.000148847711111111 -0.000824927888888889 -0.0541311111111111 -0.000158114866666667 0.000862048444444444 -0.000660521977777778 0.00323138888888889 -0.00420306555555556 -0.0115500744444444 0.011338166 -0.000555287222222222 -0.00115067823333333 0.000299289 -0.00794388888888889 0.000100574677777778 0.00123168277777778 0.00484125222222222 0.009546344 -0.000101834222222222 -0.00484430777777778 1.87238888888887e-05 0.00138422711111111 0.00242429047777778 0.00422077 0.0130526922222222 0.0014850152 -0.00321727824444444 -0.000408606888888889 -0.0165163113333333 -0.00489583777777778 -0.00339059636222222 -0.000891920555555556 -0.00105610811111111 4.57932366666667e-05 -0.00497539836666667 -0.000376430466666667 -0.00259266125555556 -0.00796499466666667 -3.49661e-05 0.00299597222222222 -0.00507602777777778 0.0012230925 -6.03964666666667e-05 -0.00402875655555556 -0.00844544088888889 0.000138929288888889 0.0314669462222222 0.00241963688888889 -0.0284508922222222 9.93498222222223e-05 0.0241601255555556 -0.00118090555555556 0.000239854666666667 0.000341165555555556 0.00633657111111111 0.000656807666666667 -0.00630600955555556 0.000565765555555555 0.00122097088888889 6.36767777777778e-05 -0.00536999666666667 -0.00284659788888889 0.000445560322222222 0.000343089488888889 -0.0182101111111111 -0.000465146368888889 0.000394807111111111 0.00497955666666667 -0.000685061888888889 0.000462867955555556 7.52013444444444e-05 0.0149062777777778 -0.000445800444444444 0.0171971 0.000822412222222222 0.00469115677777778 0.000271773222222222 0.00531020888888889 0.000336847777777778 -0.00151941344444444 0.000624111888888889 -0.000116820044444444 0.000129073333333333 0.0160899755555556 -0.000846987 5.60081111111111e-05 -0.0483278888888889 -0.000769735555555556 -0.000365640566666667 -0.0162402822222222 -0.000396191111111111 -0.00209653366666667 -0.000138172666666667 -0.002115315 0.0184376366666667 0.0179774777777778 -1.7037e-05 -0.00154901266666667 -0.0121677477777778 -0.000456967 -0.00068686 0.00234410211111111 0.00259736733333333 0.0112060767777778 0.00101181544444444 0.000457430955555556 0.00409467311111111 0.000864892877777778 -0.0185850233333333 0.00630344444444444 0.0177008333333333 -0.000718146111111111 -0.00217431352222222 -0.00765791222222222 -0.00196645444444444 -0.0146187624888889 0.0330802977777778 0.00366720444444444 -0.00623721222222222 -0.00104722774444444 -0.00198674511111111 0.000714392722222222 0.000682648666666667 -0.00280593655555556 -0.000725861777777778 -0.000786015888888889 -0.000771297188888889 0.00500295666666667 -0.00240054052222222 -0.00395440777777778 -0.0241227777777778 -0.00138394933333333 0.00298665602222222 -0.00570561666666667 -0.00162744055555556 0.00138240787777778 -0.001562100271 0.0233625218888889 -0.000200875933333333 -0.00715938677777778 0.00138291433333333 -0.0011348779 0.0019672 -0.00126303262222222 -0.000982806888888889 -0.000628825888888889 -0.00719642177777778 0.00155427744444444 0.00326275044444444 -0.00307993 0.0419498888888889 -0.000124092833333333 -3.09642877777779e-05 -0.000309928888888889 -0.00228684 -0.000443412333333333 0.00180503888888889 0.001172069 -0.000189961633333333 -0.0104139 0.00292843371111111 -0.00193858444444444 -0.00251495555555556 -0.000532960222222222 -0.00568288888888889 8.80809222222222e-05 0.000289726333333333 -0.00125744833333333 0.00211130477777778 0.0163115028888889 0.00945347355555555 -0.00522905555555556 -0.000954655555555557 0.0026698 -0.00399544 -0.0190982111111111 0.0109717377777778 -0.00110640522222222 0.0118106666666667 0.00373875444444444 0.000224128222222222 0.000122465832222222 -0.00147534455555556 -0.000459341055555556 -2.15705555555555e-05 0.00529088555555556 -0.000141872333333333 -0.0110215544444444 -0.00298567788888889 0.000972840444444444 -0.0129581566666667 0.000532604333333333 0.00947255505555556 0.000593148222222222 0.00766975766666667 -0.0226879666666667 -0.000487098555555556 -0.001278495 0.000561611111111111 0.015963673 0.0113021411111111 -0.00315329333333333 0.00619888888888889 -0.017057482 -0.00137489266666667 0.00620655555555555 0.0228302849333333 0.002304103 0.00227518666666667 0.00179057844444444 0.00556715266666667 0.00520881 -0.001213193 0.00479035555555556 -0.00144303033333333 -0.0324673177777778 -0.000596448555555556 -0.000213065555555556 0.0210343555555556 -0.000147976222222222 0.000351123555555556 0.0102849122222222 0.00122540794444444 -0.0340937222222222 0.00915702922222222 -0.000760998888888889 0.006688008 0.000189089066666667 -0.0325202111111111 -0.0401019222222222 0.00689737777777778 0.00163309466666667 -0.000894394555555556 0.000766095555555555 -0.000223123792222222 -0.007611907 -0.00743825555555556 -3.99087222222222e-05 0.00339104037222222 -0.015630164 0.000696499777777778 -0.000149839888888889 0.00242213333333333 1.06027777777778e-05 0.000823640555555556 -0.00248442344444444 -0.00914174 -0.0156535811111111 0.00148665903333333 0.00162476144444444 -0.000111801788888889 0.000214968555555556 -0.00766708888888889 8.64262888888889e-05 -0.00337957115555556 9.4581111111111e-05 -0.00481209867777778 -0.000692890555555555 0.00255643022222222 -0.0147998951111111 0.00125586533333333 -0.00128292044444444 -0.00448089833333333 0.000241156666666667 0.000579577777777777 -0.00256338766666667 -0.00126475288888889 -0.00357461111111111 -0.00242315755555556 -0.000477134466666667 -0.0201463666666667 -0.000211981222222222 0.00116465 0.0153175777777778 0.00286546885555556 0.0356519666666667 0.00174116496666667 0.00210673088888889 -0.00403741362222222 0.00168636822222222 0.00605066444444444 0.000583007111111111 0.00172847466666667 -0.0105740957555556 -0.000382254555555556 -0.00168969111111111 -0.00396287255555556 -0.00100897788888889 -0.00041308888888889 0.000830955666666667 -0.00663260666666667 0.00646249544444445 0.0055853747 -0.000491898222222222 0.00730418888888889 -0.032368 -0.032969268 -0.000158258888888888 0.00115044144444444 0.00143013743333333 0.000736235211111111 -0.000832493888888889 0.00109492333333333 -0.00928860888888889 -0.00728805111111111 -0.00816998329555556 -0.0112372411111111 -0.00224417933333333 0.00431228111111111 -0.00205573333333333 -0.00674844222222222 -0.00110880777777778 0.0138248311111111 0.00975125444444444 -4.22072222222222e-05 0.00117869877777778 0.0055497 0.00197557288888889 0.0459067777777778 0.00329057533333333 -0.00741498888888889 0.000310053444444444 -0.00222194922222222 -0.001110406 0.0279671966666667 0.000857070222222222 0.000479003488888889 -0.000572957777777778 0.00135602911111111 0.002415578 -0.000224360777777778 -0.000933475555555555 -0.0314989834888889 -0.00175281777777778 -0.000387678222222222 -0.000352596311111111 0.00015409888888889 -0.00243409044444444 0.000747885111111111 0.00130009577777778 -0.0308114111111111 1.81111111111134e-06 0.00443729 -0.000317555555555556 -0.0006134405 0.00170607777777778 0.00129122222222222 0.00198531477777778 -0.00479371411111111 -0.0148210888888889 0.00768334777777778 -0.00410811777777778 -0.00252318266666667 0.0158523666666667 -0.00106423388888889 -0.0128632005555556 -0.00626883777777778 -0.00283216222222222 -8.82525555555555e-05 -0.00657335222222222 -0.0148845333333333 0.0436806111111111 -0.0160551888888889 -0.00187516666666667 -0.00251709555555556 -0.0027646 0.000249351888888889 0.00613946666666667 -0.00363854444444444 -0.00368138888888889 -0.000863306666666667 0.00648212677777778 -0.00586479555555556 0.00920044 0.0109165333333333 0.00164789588888889 0.0170038911111111 0.000306652444444444 0.00385562744444444 -0.000608262777777778 0.0183874111111111 -0.0136809555555556 -0.00160192222222222 0.000939887777777777 -1.37064444444444e-05 6.45154444444444e-05 -0.000824735777777778 -0.000444890666666667 0.000157239888888889 -0.00134169111111111 -0.000418321888888889 -0.0162030544444444 -0.0114017015555556 -0.00416349333333333 0.00255434677777778 -0.00863267388888889 -0.001837955 -0.000965942 -0.00159646111111111 0.000329402666666667 -0.0135694411111111 0.000536172 -0.000164701111111111 0.003394512 -0.0140887633333333 0.00182614333333333 0.024101408 0.00203209466666667 0.000143564277777778 -0.000532022444444445 -0.00796268888888889 0.000783740333333333 -3.20388888888888e-06 0.000584741111111111 0.000291937444444444 0.000403617077777778 -0.00137590377777778 -0.00821008333333333 -0.000783673111111111 0.0280029384444444 -0.000989463444444444 -0.00810446354444445 0.0196037622222222 0.00467847333333334 -0.000163189222222222 0.0108407051388889 0.000686396888888889 -0.000426829888888889 -0.00106768833333333 -0.00267062666666667 -0.000682336666666667 -0.0326080133333333 -0.00539950322222222 0.00242889637333333 -0.00112834677777778 -0.001748247 -0.00157496200666667 -0.00523651666666667 -0.00190139873333333 0.000432948777777778 -0.00564057888888889 0.00238237377777778 0.000503340888888889 0.00725968888888889 -0.00116556111111111 -0.0207084444444444 0.000605234122222222 -0.00374271222222222 0.00345652852222222 -1.96015111111111e-05 0.036398 0.000665183222222222 0.00142670933333333 0.007274971 -0.00113401222222222 -0.00307546666666667 0.000142324666666667 0.00288882555555556 0.00137747533333333 0.00377805888888889 0.0165674122222222 -0.000530956888888889 0.00207364611111111 -0.00355363511111111 -0.000351077777777778 0.00946733696666667 0.0115884 -0.0132523055555556 -0.002156698 -0.00337746796666667 6.38098888888889e-05 0.00215081522222222 -0.000691948944444444 -0.000974457 0.000438301433333333 0.0281952888888889 -0.000668493333333333 -0.00462473333333333 -0.00580394555555556 -0.00149055944444444 0.0110170816666667 -0.00134133466666667 -0.00633784955555556 0.00220123888888889 -0.000393915777777778 -9.60999999999974e-06 0.00417184747777778 0.0168855033333333 0.0184433111111111 -0.000254140811111111 -0.000737455666666667 0.000165431888888889 -0.00209039777777778 0.000631258888888889 -0.0241526666666667 -8.47907777777777e-05 -0.00353109 0.000606951111111111 0.000409029666666667 0.000951085166666667 -0.0114979877777778 0.0143576154444444 0.000671011588888889 -0.000317445555555557 -0.00214584922222222 0.00253180711111111 -0.00208957111111111 -0.0117579155555556 -0.000536357888888889 0.003846277 0.0193896022222222 0.00390949555555556 0.00288654444444445 -0.00515626666666667 -0.00457621444444444 0.000439038 -0.00236840222222222 -0.000399629666666667 -0.00112948444444444 -0.00651484444444444 0.00233002666666667 0.00484647088888889 -6.45954666666667e-05 -0.000423223666666667 0.00216321844444444 -0.000939391622222222 -0.00642522666666667 0.00321601333333333 0.000116731977777778 -0.000905333333333334 0.00100960768888889 0.00128577977777778 0.00496699 -0.00109891331111111 -4.81812222222223e-05 0.00134562133333333 -0.000796171222222222 -0.00106989294444444 -0.000125931111111111 0.00869250622222222 0.0156733666666667 -0.000370769444444444 -0.00855148444444444 0.01908962 0.00608505588888889 -0.000290043888888889 -0.00936397444444445 -0.000741442222222222 -0.00404433777777778 7.48921122222222e-05 -0.00218483733333333 0.00290499011111111 -0.00365509333333333 -0.0128786111111111 0.0127897488888889 0.00230051333333333 0.00611441777777778 -0.00113729111111111 0.00434794222222222 0.0251275433333333 0.00150499196666667 0.00177206888888889 0.000429432111111111 -7.69522444444446e-05 0.0286867555555556 -9.68790333333333e-05 -0.000583335022222222 -0.000479297844444444 -0.00626327333333333 -0.00574207666666666 -0.0224711888888889 0.00445114444444444 -0.00261023933333333 0.0234011631111111 -0.03057301 0.0251158366666667 -0.0528857777777778 0.000203498888888889 0.000271627788888889 5.53710777777778e-05 0.000183980777777778 -0.00180924388888889 0.00147848644444444 0.00789306555555556 -0.000397868888888889 -0.00911187444444444 -0.004939602 0.00273423555555556 0.000782373333333333 0.00107646981111111 -0.000194277777777778 0.0188267211111111 -0.00387768888888889 0.000561628666666667 -7.45311111111113e-05 0.000957640544444445 -0.000812147872222222 -0.00169142555555556 -0.000820563888888889 -0.00285150111111111 0.000764782222222223 0.0109555366666667 -0.00342705811111111 -0.00143861685555556 8.10871111111111e-05 0.00117046245222222 0.000932641222222222 -0.000481919222222222 -0.00458137711111111 -0.00147247388888889 0.0035312 0.00418685 -0.00186237155555556 -0.0159258724 -0.000515872222222222 -4.78091111111111e-05 -0.0500362222222222 -0.00557768222222222 -0.00200099462222222 0.000291923155555556 5.16815111111111e-05 -0.000702720222222222 0.00330876777777778 -0.00274139222222222 -0.00123464444444444 -0.00336939566666667 -0.00564318222222222 0.00876555555555556 -0.000580696555555556 0.000635382222222223 -0.000147043362222222 -0.00471226888888889 -0.000711145666666667 0.00231237433333333 -0.000133436111111111 0.0160480255555556 -0.00188140897777778 -0.0102179168888889 -0.00143122251111111 0.000144845555555556 -0.0195860555555556 0.0113556953333333 -0.00297634377777778 -0.000471015166666667 -0.0153081311111111 0.000320465555555555 -0.00236095777777778 -0.00559832533333333 0.000656602666666667 0.00310303666666667 -0.0119555855555556 -0.00190669222222222 0.0287694555555556 -0.0163982222222222 0.00241707755555556 0.00178834611111111 -0.0218450111111111 0.000176844444444444 -0.000171664333333333 0.002133254 0.00771960039111111 -0.000359939333333333 -0.0163660274111111 0.000738309999999999 0.00484817022222222 -0.0115080888888889 0.000476224444444444 1.71631555555556e-05 -0.00850766222222222 -0.0131637002222222 0.000211618888888889 0.000253320633333333 -0.00285328933333333 -0.00139719444444444 -0.00138531366666667 -0.0551912444444444 -0.000798752944444445 -0.00270352822222222 0.000372465222222222 -0.002029288 -0.00206735122222222 -0.000332692111111111 -0.00582249111111111 0.005646514 -0.00115502955555556 -0.000107611666666667 0.001842497 -0.000308932466666667 0.00593233444444444 -0.00104203488888889 0.00176435775555556 -0.000671724444444445 -0.00171431977777778 0.00270754888888889 -0.000319171333333333 0.00596147444444444 -0.00881895911111111 0.000433757777777778 0.00147715207777778 -0.00120842555555556 0.00201985888888889 -5.31620555555553e-05 -0.000781346877777778 0.000604530966666667 -0.00234690933333333 0.00114842973333333 0.000269825666666667 -0.0186653723333333 -0.00212095477777778 0.00114559033333333 0.0006352 -0.00150051722222222 -3.70474888888889e-05 0.01965267 -0.0299326728888889 -0.000865555555555545 -0.000448881666666667 -0.000889127333333334 -0.00500729644444444 0.000723594555555556 -0.0200121111111111 -0.000256425444444444 0.00926856666666667 0.0100902555555556 -0.00217824333333333 0.000561454844444444 -0.000342291111111111 -0.000291376666666666 -0.000555596811111111 0.000512643477777778 5.66527777777778e-05 0.00107688454555556 -0.00844918888888889 -0.0195746444444445 0.00751785222222222 0.00190880096666667 -0.000151421311111111 0.0156428393333333 -0.00189520773333333 0.0418334266666667 0.000999033244444444 0.00153811488888889 0.000991453333333333 -0.00893851488888889 -0.000105452888888889 -0.00201840954444444 -0.0196958444444444 -0.00140831811111111 -0.000811589777777778 -0.000837643333333333 0.000275860777777778 0.0332084122222222 0.000396361522222222 -0.00126673 0.000507885668888889 0.000774026888888889 -0.0104082722788889 0.00720331222222222 -6.52439999999999e-05 7.6922e-05 -0.000256975555555556 -0.00212948412222222 7.07647777777779e-06 -0.000229710788888889 -0.0147591855555556 -0.00168208133333333 0.000245220444444444 -0.000492058888888889 -0.00485116481111111 -0.0034212 -0.000307616 -0.00501658888888889 -0.00119159823333333 -0.000702416422222222 0.000457078748888889 0.00140077666666667 0.0136893333333333 0.00530527 -0.003993052 -0.0183962666666667 -0.000617633333333333 -0.000728276888888889 0.0274387044444444 0.00542094888888889 -0.00133439111111111 -0.000193391111111111 -0.00166900522222222 0.00651942333333333 -0.000767285555555556 -2.22758888888889e-05 -0.0209602626666667 -0.000364749555555555 -0.000860492488888889 0.000254873344444444 -0.00644903944444444 -0.0238244774444444 -0.0287509933333333 -0.000998800888888889 0.00053671111111111 0.00127655222222222 0.00378249333333333 -0.000906306555555556 -0.00627670333333333 -0.0123085514777778 -0.00155902222222222 0.00338636611111111 0.00473724777777778 -0.000666679444444444 -0.00164945628888889 -0.00728469744444444 -0.00270736455555555 0.00467188222222222 -0.0289581888888889 -0.000348285 -0.0110573222222222 0.0254667033333333 0.00402926727777778 -0.00268049377777778 0.0304396477777778 0.0299699488888889 0.0411458333333333 0.000854843111111111 -0.000475766111111111 0.00634818044444444 0.0317444666666667 0.00752984966666667 0.000535712444444445 -0.00656239433333333 -0.00187299777777778 -0.0189565555555556 4.67198555555556e-05 -0.00702195444444444 0.00554625555555555 -0.00116794166666667 0.00143695011111111 -0.00142813666666667 0.000539290122222222 0.000763504666666667 -6.44634777777778e-06 -0.00573341111111111 -0.00112561188888889 0.000715162522222222 -0.0151075564444444 0.000406161222222222 0.01826508 0.0010499 0.00111355522222222 0.00991915706666667 -0.00147425555555556 -0.00531632888888889 0.0200308912222222 -0.0158849333333333 -0.000958261844444444 -0.00119229966666667 0.0165289277777778 3.72340222222222e-05 0.00846296688888889 0.00124836397777778 -0.00794933733333333 -0.00271462222222222 -0.00496191111111111 -0.000132404388888889 -0.00975702666666667 -0.0187037868555556 -0.000226298666666667 0.000668341111111111 -0.000816641444444444 -0.000107353733333333 -0.0003624526 1.82187673333333e-05 0.000111590233333333 -0.00722793194666667 0.0295995066666667 0.00202957933333333 0.0192170455555556 -0.0002548345 -0.00434921777777778 -0.00505623033333333 -0.000644713111111111 -0.00145929911111111 -0.00709346444444444 0.000441016666666668 -0.000334614444444445 0.000947664444444444 0.000910037277777778 -0.0131153544444444 0.00227305222222222 -0.000289515555555556 0.000360321666666667 0.00581814 0.000915322333333333 0.000706996834444444 -0.00358894444444444 0.00405545741111111 -3.29555555555559e-05 -0.0117780488888889 0.002458742 -0.000102055207777778 0.0236457777777778 -0.00113830477777778 0.0252542922222222 -0.0011285899 -0.000317451888888889 -0.0163715888888889 0.00994888666666667 -0.00357831433333333 0.00362455211111111 0.000876528666666667 -0.00418612444444445 -0.00158983614444444 -0.00471521177777778 0.00220923222222222 -0.0120078955555556 0.00361513844444445 -0.00594116322222222 -0.0299271555555556 -0.00484845455555556 -0.048962 -0.00119186204444444 0.000895064444444444 -0.00137472898888889 0.00670982555555555 -0.0123222411111111 -0.0139542352222222 0.00185114922222222 0.00261399111111111 0.00224315786666667 0.0135396877777778 0.00111086272222222 0.00124045666666667 0.00233449433333333 0.0160222524444444 -0.03512 0.00726021 0.000485911777777778 0.00792108888888889 0.000424063333333334 0.000467723888888889 0.00332903555555556 -0.000801803444444444 0.0343528577777778 0.0107417655555556 0.0265081777777778 0.00799704777777778 0.010239438 -0.00326821444444444 -0.0011243538 0.000694285333333333 0.00370790555555556 0.0144254122222222 0.00282227544444444 0.00107076888888889 -0.000425280888888889 0.000903960000000001 -0.0211718777777778 0.00306296222222222 -0.000576234666666667 0.00268932222222222 0.000484169788888889 0.000644419222222222 0.0179435 0.0144206433333333 0.00140572444444444 -0.007464985 -0.000377937566666667 -0.000833741111111111 -0.0138561111111111 -0.0112756588888889 0.00189220455555556 -0.0188653 -0.0180898777777778 0.0177739777777778 0.00104189666666667 0.00103680574444444 -0.0252984111111111 0.00136137266666667 0.0268814277777778 0.00102491 0.00265607933333333 0.00394296833333333 0.000282873444444444 0.00132809177777778 -0.00817608888888889 -0.00383924122222222 -0.00182119444444444 -0.00523607655555556 -0.000299891111111111 -8.255555555555e-06 0.000542068133333333 0.00129886222222222 0.0059578 -0.00190726 0.00539098666666667 0.000945995 -0.000656273088888889 -0.000363580344444444 0.00536781955555556 -0.00209631433333333 -0.00853121333333333 0.00386161366666667 -0.00250338455555556 -0.0305548257555556 0.0459645555555556 -0.000138647777777778 0.00148512433333333 0.0194586701111111 0.000899923222222222 0.000266737777777778 -0.000109371888888889 -0.000164523888888889 7.12254822222221e-05 0.000640992444444444 0.00514868523333333 0.00287349888888889 -0.00145710996666667 0.00848872877777778 0.0400346531111111 -0.000153038566666667 0.00111324266666667 -0.000201300255555556 0.0342982666666667 -0.000639386222222222 0.0211551544444444 -0.00134476196666667 -0.000931578 0.0532097688888889 -0.000711085011111111 0.000553501444444445 0.000523208888888889 0.00419422777777778 -0.0235425555555556 -0.0240203333333333 -0.00646694333333333 -0.00513763444444444 -0.00756050993333333 0.000847015888888889 -0.00225376777777778 -0.0208478916666667 -0.000673586666666667 0.00359589725555556 0.00322832738888889 0.001123541 -0.00100866488888889 0.00173033011111111 -0.00120900236666667 -0.00361207777777778 0.00393974317777778 -0.0142796433333333 0.00105745466666667 -0.00238998377777778 -0.000105726666666667 -0.000727550444444444 0.000236714244444444 0.00184756222222222 0.000507062444444444 -0.0313054 0.0023234 -0.000972486666666667 -0.00103436946666667 0.000392620888888889 0.00139909455555556 0.00802852111111111 0.00457837133333333 0.00160513955555556 -0.0134165191111111 0.00567060888888889 -0.000906329 -0.000495169233333333 -0.00559815111111111 -0.0632520019888889 0.00135245722222222 0.000119141333333333 0.000178535166666667 -0.000637108888888889 0.00225090811111111 -0.000855147355555555 0.000294928333333333 0.00120114755555556 -0.000474241611111111 -0.00241422222222222 0.001947533 0.00160446729333333 -0.00219750255555556 0.00800876222222222 0.000365904777777778 -0.00059601 -0.000503927777777778 -0.000413777333333333 -0.000748651888888889 -0.00201723777777778 -0.0153169872222222 -0.000822874888888889 0.000826864333333333 -0.000343615555555555 -0.0231005142222222 -0.0178068 -0.00210549666666667 5.56997777777778e-05 -0.0521715555555555 -0.00258168566666667 -0.000337020444444444 -0.000432768888888889 0.00719449 0.00247741666666667 0.00564824777777778 0.00810103166666667 0.00510165555555555 -0.00119303288888889 -0.00134734333333333 -0.000469930155555556 0.00267880333333333 -0.000234585977777778 -0.00106607766666667 -0.00391946333333333 -0.0324185555555556 -0.00235272222222222 0.00124638901111111 -0.00112878177777778 0.00981328444444444 -0.000336575666666667 -0.00134224333333333 0.0152968666666667 8.20474444444443e-05 0.00814693888888889 -0.0003073225 0.000332329577777778 0.00264036044444444 0.000268327555555555 -0.00624959333333333 -0.00868674888888889 -0.00576310111111111 3.82944444444444e-05 -0.000927475 -0.000289868444444444 -0.0125440485777778 0.000921911111111114 -0.0126939233333333 0.0026485 0.000778472722222222 0.00114312255555556 0.00263682069777778 -0.000371085222222222 0.00170675555555556 0.000505515222222222 0.00984476555555555 -0.000717654444444444 -0.000206266666666667 0.00506760777777778 -6.00311111111106e-05 -0.00235407188888889 0.000277106666666666 0.00814000222222222 -0.00901271888888889 -0.00145679555555556 0.00143518822222222 0.000988026277777778 0.00184975555555556 0.00190899222222222 0.000903271777777778 0.000782928022222222 -0.00268556555555556 -0.0137176244444444 0.000713706666666666 -0.000699892222222222 -0.0119332666666667 0.00804153666666667 -0.000975635555555555 0.00122466833333333 0.00113007995555556 0.00384156666666667 0.0172836426111111 0.00297259777777778 -0.000185455111111111 0.0003365271 0.00874501688888889 -0.0007336717 -0.000719863322222222 -0.00883771911111111 0.00167038822222222 -8.69134444444444e-05 0.000150022222222222 0.00819638888888889 -0.00551135222222222 -0.00130462873333333 0.000110842355555556 -0.00225743233333333 0.00265717166666667 0.000233011000000001 -0.0181443388888889 -9.68144444444442e-06 0.000671529444444444 0.0075295647 -0.0558575555555555 -0.000614077444444444 -0.00137825344444444 -0.000880058855555556 0.00110137666666667 -6.49634933333333e-05 -0.000364732988888889 -0.00105354155555556 -0.000605761444444445 0.000206886055555556 -0.0125749777777778 -0.00107522055555556 0.00255222888888889 -0.0141102666666667 0.0267115966666667 0.000228977555555555 -0.000317354777777778 -0.000200907455555555 -0.00950548888888889 0.000559749666666667 0.000140288222222222 0.00134128888888889 0.00095379 0.00781902666666667 -0.00761525618777778 0.00149088888888889 -0.00122991111111111 -0.000201505555555555 0.00519930877777778 -0.00106340811111111 0.00147097888888889 0.00570812222222222 -0.00227027777777778 0.0175047507777778 0.00957466666666666 -5.36806666666667e-05 0.00568630311111111 0.00453939855555556 -0.0398286888888889 -0.0514083333333333 0.00686113333333334 -0.000717807555555556 0.00119845333333333 -0.00113467177777778 0.00105853555555556 0.000397922333333333 -0.00149663555555556 0.000925716777777778 0.00575378566666667 0.00281237777777778 -0.00155019333333333 0.000368317666666667 -0.000330709111111111 0.000133832655555556 0.00267166522222222 -0.000374983533333333 0.00084223 0.00131426388888889 0.00114521155555556 0.000229797833333333 -0.00142790077777778 -0.00716770944444444 -0.00348262036666667 0.00390909333333333 0.00912351444444445 0.00288261777777778 -0.000392655 0.00107595844444444 -0.0005443227 -0.0152766555555556 0.00177314502222222 -0.0195440955555556 -0.00234494373333333 0.000265703877777778 -0.00303446666666667 0.000826503455555556 0.00488598888888889 0.0114308255555556 0.00132518666666667 0.00333416005555556 -0.00537723333333333 -0.00292093355555556 -0.000565718888888889 0.000978468 -0.00197161111111111 -0.000156291111111111 -0.00301859455555556 0.00834492888888889 -0.0176684224 -0.0153459335 0.000663413333333333 -0.000710435888888889 0.00288853333333333 0.00222925123333333 -0.000499829288888889 0.000688066777777778 0.0297027488888889 -0.00112768311111111 0.00349606 0.000693452222222222 -4.45312222222223e-05 0.00126521473333333 3.74666666666667e-05 -0.000879668755555556 -0.00407682777777778 0.000766119588888889 -0.0011546512 -1.70628888888889e-05 -0.000140449493333333 0.00778161327777778 0.00184838773333333 -0.0223350628888889 2.50865444444444e-05 0.000409742822222222 -0.000319102888888889 0.000633052111111111 -0.00110554922222222 0.00217997166666667 1.45878222222222e-05 -0.00743515555555555 0.0125241873 -0.0107536044444444 -0.000396152222222222 -3.51602888888889e-06 -0.00308945777777778 0.000354405111111111 -0.000910827444444444 0.000566193333333333 0.0300653732222222 0.00610436444444444 0.000779644888888889 0.00172704444444444 -0.00123522377777778 0.000917114 0.000805668555555555 -0.00671643077777778 0.000475235555555555 -0.000608321888888889 0.000677687777777778 0.000444287233333333 -0.0168602277777778 -0.0152073666666667 0.000223641 -0.00457882444444445 0.00138439077777778 -0.00295332555555556 1.04888888888912e-06 0.0184421133333333 0.00191981244444444 -0.00267669522222222 -0.00689794553333333 0.00856267166666667 2.98284e-05 -0.0257572477777778 -0.00139814622222222 0.00544799088888889 0.00684514077777778 -0.02644817 -0.00159059788888889 -0.00115684555555556 -0.00201095555555556 0.00720631511111111 -0.000968789888888889 0.00239275233333333 -0.0002566639 -0.0232387777777778 -0.000317055 0.00019985 0.000985444222222222 -0.00268914 -0.000255657344444444 0.00184788947777778 0.00443340777777778 0.000667046444444444 -0.000194346466666667 -0.000242116666666667 -0.00315059777777778 -0.00143882444444444 -0.0108989922222222 -0.00278754144444444 0.000840455777777778 0.000777741 -0.0371717955555556 2.37653333333333e-05 -0.0241754111111111 -0.00399514222222222 0.0195575428888889 -0.00101447677777778 -0.00357029111111111 0.00578166666666667 -0.000573590666666667 -0.00220878851111111 -0.0111449511111111 -0.000452086777777778 0.019503 0.00263726644444444 -0.00648457844444445 0.0118068595555556 -0.001642296 -0.0134173815555556 -0.000811306888888889 1.96999999999999e-05 0.000488687788888889 0.0195117947 0.00163173932222222 0.00175344088888889 -0.0384525555555556 -0.0542852888888889 -9.10211111111112e-06 0.0003021136 -0.00184300666666667 -5.4088e-05 0.00203333777777778 -0.00369315666666666 0.00323655888888889 -0.00414554491111111 -0.0460981111111111 -0.000314871667777778 0.0465520555555556 -0.00113924022222222 -0.00473268111111111 0.00411699755555556 -0.003064601 0.00124753374888889 -0.00109507222222222 0.000810819222222222 0.000202086133333333 0.00161496111111111 0.00165383022222222 -0.000437056111111111 -0.000953491111111111 -0.000880845388888889 0.00216942822222222 -0.000692285222222222 0.00241209244444444 -0.00165766577777778 -0.00400671888888889 -0.000881383044444444 0.0142268846666667 -0.000761417611111111 -0.0200877955555556 0.000144229777777778 -0.0027824 -0.000663797333333334 0.001353713 -0.000526885111111111 -0.0100718533333333 0.00587692222222222 -0.00113542018888889 0.0156557777777778 -0.00234715222222222 0.000691561 -0.000317767777777778 -0.00801866444444444 0.0149621966666667 0.00336777777777778 -0.00229397765555556 0.00257748444444444 0.00135610777777778 0.00847474666666667 0.0396530582222222 0.00100431822222222 0.00167936233333333 0.000314997777777778 -0.000476071322222222 0.0101037111111111 0.00299233777777778 -0.00286791944444444 0.0031207 0.000857375555555556 0.000161172955555556 0.00826441222222222 -0.000125262022222222 -0.0036533263 0.0440784622222222 -0.00100972788888889 -0.000722606222222222 -0.00117641888888889 -0.000201508 -0.0370830022222222 0.000778585444444445 -0.0205720131111111 -0.0125839044444444 0.000221333511111111 -0.00424533777777778 0.000911409333333333 -0.00203196666666667 -0.000166753333333333 -0.0100445744444444 0.000381607633333333 -0.00329146644444444 0.00660870777777778 -0.00638630444444444 0.01372895 0.00114236044444444 -0.000384646555555555 -0.000254176055555556 0.009847211 -0.000899712455555556 0.0158847022222222 -0.002063907 -0.00387631444444444 0.008546549 0.00184526976666667 -0.000711545888888889 -0.00298918077777778 -0.00124972644444444 -0.0436124444444445 0.000598516333333333 -0.00241266222222222 0.0127780933333333 -0.001467446 0.00647931111111111 0.00371255555555556 0.000162876666666667 0.00986880777777778 0.00824398111111111 0.000840628222222222 0.000416201888888889 0.0298376422222222 1.04461222222222e-05 0.000872521777777778 -0.00345431222222222 0.00415693 -0.00911567888888889 -0.00217533444444444 -0.0107586777777778 -0.000191562966666667 -6.21752222222223e-05 0.000305971777777778 -0.00554132 -0.0107082111111111 3.83205888888889e-05 0.00704635611111111 -0.0250602222222222 0.00379057666666667 -0.000463260044444444 -0.000180121388888889 -0.000364621522222222 -0.00681999555555556 -0.000637284 0.000455019311111111 0.002772487 0.000386361111111111 -0.000947087777777778 0.0235612044444444 0.000951314 0.00522142777777778 -0.000126112777777778 0.00228985555555556 0.00115334177777778 -0.00304300132222222 -0.00594936477777778 0.000849771522222222 0.00126298544444444 -0.00126714411111111 -0.00314230788888889 -0.000140365266666667 0.000377151111111111 -0.00103191488888889 -0.000901732444444444 0.0181839555555556 -0.000356698111111111 0.000257605447777778 0.00755877566666667 0.00634721595555556 -0.0243431788888889 -0.0130159108111111 0.00152924111111111 -0.000280926044444444 0.000403654555555555 -0.00118666327777778 -0.00143583067777778 0.00164970022222222 0.000654036888888889 -0.000411722111111111 -0.00223799444444444 -0.00187763333333333 -0.000242850555555556 -0.0356814666666667 -0.00292309222222222 0.000581413333333333 -0.0333133082222222 -0.0177274544444444 -0.000321510555555556 0.00195481833333333 -0.000994178688888889 -0.00149015666666667 -0.0127160901111111 0.00132855666666667 -0.000978689777777778 0.001199516 -0.000425948444444444 0.000267996888888889 -0.0108502222222222 -0.000973602333333333 0.00591644444444444 0.00114962444444444 0.00334316 -0.00472638355555556 0.005454324 -0.00343187522222222 0.000333084355555555 -0.00698394588888889 -1.02399555555555e-05 -0.00320773074444444 -0.00239142888888889 0.000490049111111111 0.000160308 -0.000357709111111111 -0.001584421 0.000304777777777778 -0.00229880333333333 -0.0173367274444444 0.00111690155555556 -0.000117031111111111 -0.00179623111111111 0.000385665 -0.000660430333333333 -0.0183511204444444 0.00776917288888889 0.000872944444444444 0.00484142188888889 0.000823638444444444 0.0239132344444444 -0.022967273 0.026402345 0.00114392587111111 0.0547836222222222 -0.000387090633333333 0.00157540533333333 -0.000548936866666666 -0.00923225666666667 0.00611381966666667 -0.00236354725555556 0.0130683288888889 -0.000475501111111112 0.0038799 -0.01962320278 7.95513333333333e-05 -0.000671747777777778 -0.0153097111111111 0.00484389 0.000697483444444444 0.000372516666666667 0.00869472222222223 -0.0014951706 0.00180091377777778 -0.00857115555555556 -0.0655681088888889 0.000130070911111111 0.00106860977777778 -0.00177318333333333 -0.00552858 0.000616642111111111 0.000902895888888889 0.000262249666666667 0.00138053077777778 0.0076424468 0.00105103227777778 0.000834772111111111 0.00450368133333333 -0.0306014933333333 -0.0246946111111111 -0.00128520475555556 -0.00134160444444444 0.000220299244444444 -0.0296592333333333 0.000944545777777778 0.0240459066666667 -0.00234762777777778 -0.000507181 -0.01749079 0.00036414 0.00395509311111111 0.00100630644444444 -0.004841692 -0.00671497111111111 0.00299684022222222 0.00463984333333333 -0.0007219523 -0.0133180122222222 0.000720089444444444 0.000638949444444444 0.00550216088888889 0.00179384077777778 0.00181256555555556 -0.00826426033333333 -0.0001631618 -0.00149925333333333 -0.0279561873222222 -0.000500767555555555 -0.00211776244444444 0.00764418888888889 0.00339206811111111 -0.00548203111111111 0.00837935777777778 -0.000105195666666667 0.00549150651111111 -0.00434789666666667 -0.00200042222222222 0.000864590333333333 -0.000725311044444445 0.00222539222222222 0.000323015644444444 -6.4816111111111e-05 -0.0184800222222222 -0.00991023655555556 0.00349489291111111 -0.00451733222222222 0.00151502433333333 -0.0184496611111111 0.00126315911111111 -0.000992095555555555 0.0690176444444444 0.000526735 0.0114677211111111 -0.0166777888888889 0.00191016407827778 0.00853593111111111 0.00120661444444444 0.000175896602222222 0.000106748733333333 0.00451930188888889 0.000703755477777778 0.000662441777777778 -0.0018929 -0.000582445 -0.0168196888888889 -0.0225595444444444 0.000482431888888889 0.0101477304444444 0.0230036555555556 -0.000592028888888889 0.0114226866666667 -0.0183988292222222 0.000660087111111111 0.0122672788888889 0.0360857888888889 -0.009691621 0.00172876787777778 0.00273633288888889 0.0133404466111111 -0.00502888633333333 -0.0124115611111111 0.00418947411111111 -0.0153591184444444 -0.0108799321111111 -0.02650988 -2.15455555555556e-05 0.00929655625555556 -0.00255831333333333 -0.0090297067 -0.00387315333333333 -0.00319220033333333 0.00840738333333333 -0.000242553122222222 -0.00150099055555556 -0.00628803666666667 0.001281654 -0.0285357777777778 -0.0070964 -0.001350038 -0.0471443333333333 0.00336257777777778 0.00208368888888889 -0.00491621681111111 -0.00119733088888889 0.00411854211111111 -0.00106718165555556 0.000442544022222222 0.00275622733333333 0.0233479955555556 -0.0107169494444444 0.00766197177777778 0.01761256 -0.00159161788888889 -0.000159631363333333 0.00414951222222222 -0.00651733555555556 -0.00362070666666667 0.000710208777777778 -0.0196746896666667 -0.000129081222222222 0.0116448651111111 0.000825076333333333 -0.00712398875666667 0.000119750666666667 -0.000478648111111111 0.000273164733333333 -0.000346828111111111 -0.000147632888888889 -0.000775414946666667 -0.00361800677777778 -0.00102985988888889 7.61416444444445e-05 0.00323214366666667 0.000147744333333333 0.00244461055555556 -0.00263436623333333 -0.000970242222222222 0.0201225722222222 -0.00104163666666667 -0.00772615777777778 -0.0161067744444444 -0.0212826444444444 -0.00524627777777778 0.0273061722222222 0.00285469155555556 0.000688168677777778 0.00411475888888889 -0.00205497988888889 0.00772989302222222 -0.000831634444444444 -0.00271442122222222 -0.0176630222222222 0.00171296 -0.0305549882222222 -0.0255538777777778 0.00500319333333333 -0.000717082222222222 -0.00327052222222222 0.00270957222222222 0.000695898888888889 -0.000201811111111111 -0.0234343722222222 0.00117413788888889 0.000822870555555556 -0.00324004222222222 -0.0313595477777778 -0.000357113888888889 0.000280509 0.000399386422222222 -0.00210378275555556 -0.00170165288888889 -0.000115319877777778 0.000554127111111111 5.37428888888889e-05 -0.00227257444444444 -0.00188402677777778 0.00177993222222222 0.00287385677777778 -0.00578009011111111 0.000144339633333333 0.0191536088888889 0.0359487777777778 -0.000229610011111111 0.00486924066666667 0.000725237333333333 -0.0149232677777778 0.00173265364444444 0.00084147518 -0.000695156111111111 0.00134669222222222 0.00318717 0.000343704866666667 -0.00604087666666667 -0.000830099 0.00107111477777778 -0.000711032666666667 4.07284444444444e-05 -0.000266021888888889 -0.00397472888888889 -0.0146955288888889 -0.000206911111111111 0.0297688048888889 0.000546148444444445 0.00694566111111111 0.00353532055555556 0.000236088444444444 -0.000897999511111111 -0.000120294577777778 0.0156583267777778 -0.001890879 -8.56087555555556e-05 0.00101813955555556 -0.00558448144444444 -0.00143980444444444 -0.000174563333333334 -0.00106739852222222 0.000530126277777778 -0.000785825111111111 -0.00139727711111111 0.0115528111111111 0.000578470866666667 0.00086820888888889 -0.0233053444444444 0.00897788888888889 0.01702538 0.00248904506666667 0.000391743444444444 0.000896968466666667 -0.0338980902222222 -0.00753196222222222 -0.000828307555555556 -0.0175842838888889 0.00415243133333333 0.0210271144444444 -0.0117004222222222 -0.000298652555555555 0.0004191928 0.00423539 0.0157665266666667 -0.00618150544444444 0.0135251333333333 -0.000740476977777778 0.000586748888888889 0.0173922222222222 0.000903655511111111 0.0179268555555556 -0.0131035833333333 0.000993388888888889 -0.0111771888888889 -0.00433228888888889 -0.00149977723333333 0.000265483333333333 0.000281667055555556 0.0363669722222222 -0.00312708333333333 0.00314564012222222 -0.000437948933333333 -0.00173838511111111 0.000212858111111111 0.00160402 -0.00103791388888889 0.000177041333333333 -0.00194516111111111 0.0189779011111111 0.00772198644444444 0.00262294177777778 -0.000621046777777778 0.0098385 -0.02658644 -0.00190708333333333 0.00175928444444444 -0.0161697444444444 -0.0102564633333333 -0.000282641111111111 0.00215366222222222 -0.00930008111111111 0.000104981222222222 -0.000286472555555556 0.0283136555555556 -0.000260450333333333 -2.3734444444444e-06 -0.00164642888888889 0.000236139111111111 6.71741111111111e-05 0.00223285946926667 0.000212530855555556 -0.000486197655555555 -0.00510518266666667 -0.000333545788888889 0.000158999222222222 -0.000548216555555556 8.61888888888887e-06 0.000252804444444445 -0.000561077666666667 0.000433403444444444 -0.0121010888888889 0.00121983418888889 0.000617356666666667 -0.000420670777777778 0.000290534811111111 -0.00989058555555556 0.00951555333333333 -0.00605047333333333 -0.00582116666666667 0.000200996333333333 0.00185520222222222 -0.0178581188888889 -0.00128006 0.00143955488888889 0.000283906333333333 0.0141901333333333 -0.000714492 -0.0118835027777778 -0.000491995988888889 0.001102456 0.00135408477777778 0.000986582222222222 0.000591656666666667 -0.00303431655555556 -0.000134687111111111 0.00046629 -0.00446794111111111 -0.00158377444444444 -0.0112839688888889 -0.000862044155555555 0.00390664888888889 0.0156545366666667 0.0195273777777778 0.000205312 -0.00123965822222222 0.000712101333333333 0.00520771111111111 -0.00497838077777778 -0.000778536255555556 0.000674479 -0.0146555555555556 -0.0243145 0.00726997977777778 1.41584444444444e-05 0.000625702 -0.00132055255555556 0.000996313888888888 0.00521511961111111 -0.00189300144444444 0.00104266477777778 4.78231999999999e-05 0.0191362785666667 7.92201244444444e-05 -0.002017672 0.0289646222222222 0.001613789 2.94544444444447e-06 0.00137078888888889 0.000301624633333333 -0.00221298635555556 0.0150401082222222 0.0101309444444444 -0.00165323855555556 0.00221869311111111 0.00273036622222222 -0.000511356566666667 0.0157117568888889 0.000708122688888889 -0.0225791044444444 0.00370597333333333 -0.00241770288888889 0.00120902744444444 -0.000326795044444445 -0.00551510166666667 0.00878668722222222 0.00871619 2.36044444444443e-05 0.00177937222222222 0.000878186 0.00120160285555556 0.00490728555555556 -0.0411776666666667 0.00130369333333333 -0.00151597043333333 -0.000232155377777778 0.00413960022222222 -0.0280740333333333 3.35748e-05 0.000257061111111111 0.00302756666666667 0.00229169666666667 0.00911544011111111 0.003476897 -0.00131545055555556 -0.00300012144444444 -0.0155691733333333 1.24824444444444e-05 -0.00159666525555556 -0.000596363422222222 -0.00227083133333333 0.00314473777777778 -0.00324375788888889 0.00160188 0.000692346 0.00345023222222222 -0.002686715 0.00159441322222222 -0.0254165811111111 0.00170941122222222 0.00173237922222222 -0.000154779881011111 0.0136736694444444 -0.0273823494222222 -0.000618670333333333 0.00477052133333333 0.00160231344444444 -0.0229772588888889 0.00973172222222222 -0.00192375422222222 0.000874109777777778 -0.0127451888888889 0.00773734066666667 -6.5824e-05 -0.00540441777777778 0.00167736444444444 -0.001808443 -0.00172882727777778 -0.00518682966666667 0.00205664733333333 0.000639010888888889 -0.0424731777777778 -0.00207891987777778 -0.000284502222222222 0.00565474355555555 0.022629569 0.000314771333333333 0.00112142723333333 0.0109406278888889 -0.000818779333333333 -0.00733224222222222 0.000761608666666667 -6.99426666666667e-05 0.00314093044444444 -0.00925723333333333 -0.00607200033333333 -0.00110094765666667 0.00169167788888889 -2.01711111111099e-05 0.00119355377777778 0.00186440708888889 -0.00361210577777778 0.0002650949 -0.00418420666666667 -0.00266584 -0.00526785555555556 0.00848809777777778 8.80933333333335e-05 -0.000990955555555556 -0.000734744222222222 0.00561817777777778 -0.000191025444444445 -0.00144769216666667 -0.00227029822222222 -0.00431748866666667 -0.0132446481111111 -0.00148387277777778 -0.00372197166666667 0.000479808666666667 -0.0232222466666667 0.00299145666666667 0.00119699222222222 0.000531130466666666 0.00322221444444444 2.24569e-05 0.0133562255555556 -0.001039 -0.000876731666666667 -0.00571404 -0.00487274555555556 -0.00349216211111111 -0.000430587666666667 0.000556877777777777 0.0106981111111111 0.000774518888888889 -0.00302767011111111 0.00485932777777778 0.00128544177777778 -0.000633191888888889 -0.000745313544444444 -0.0009677067 0.000188790333333333 0.00191056666666667 -0.00203966322222222 -0.000557342222222222 -0.00459193333333333 -4.63184888888889e-05 0.000127665755555556 -9.57817777777777e-05 8.04047322222222e-05 0.00339116866666667 -0.0147211555555555 -0.00232417932222222 -0.00103344233333333 0.00101480733333333 -0.0166953111111111 0.000141435766666667 0.0332997888888889 0.000881559222222222 0.00322977777777778 -0.00290178444444444 -0.00935059 0.00426638088888889 -0.0885806666666666 -0.0223532505555556 0.000678658888888889 0.00175824333333333 -0.00236116111111111 -0.000962543333333333 -0.00349606777777778 -0.00529320088888889 0.000719895555555556 0.000756441777777778 0.0215936455555556 0.00228589555555556 -0.0162891248888889 -0.0009986784 -0.0147535222222222 0.000598292655555556 -0.00100619906666667 -0.0123708182222222 -1.09383222222222e-05 0.00511567777777778 0.00051727 -0.02335892 0.00407027911111111 0.000586399493333333 -0.000294264388888889 0.000176467555555556 0.0119727888888889 0.00109273835555556 0.00811311777777778 -0.00307404177777778 0.000653147444444445 -0.000824889777777778 -0.0199184888888889 0.00278036 -0.00457259222222222 0.003085033 0.0240923233333333 0.000239207555555556 0.00631703028888889 0.00180678555555556 -0.00262222555555556 -0.000246896333333333 -0.00104164777777778 8.07593333333334e-05 -0.0245476666666667 0.000906132222222222 -0.00219588111111111 0.00589968453333333 -0.00368542666666667 -0.00223708133333333 0.000628924444444445 -0.000786210222222222 0.000688825555555555 0.000910176222222222 -0.000206118344444444 0.000731603 0.0161015211111111 -0.0262877877777778 0.00191446666666667 -0.0202544222222222 -4.24288888888889e-05 0.000640115666666667 -0.000627845555555556 0.0005373841 -0.00290259111111111 0.000201290888888889 -0.00172280451111111 0.0198335054444444 -0.00163018580777778 0.0301324777777778 0.00014064777777778 -0.000431182222222222 0.00188712777777778 -0.00114208933333333 -0.001468251 0.01651566 -0.0109061122222222 0.01142702 -0.0391274111111111 -0.00332908777777778 -0.00219777164444444 -0.003927447 0.0136401533333333 0.0020531 0.00892920377777778 0.000874096666666667 0.0006428956 0.00596927781111111 -0.000523832 0.0134377455555556 0.00801131111111111 -0.000336228777777778 -0.00394949333333333 0.000141795577777778 0.0101595033333333 -0.00166956902222222 -0.00794271888888889 -0.00336605555555556 -0.00116857966666667 0.000801763222222222 -0.00705944444444444 0.000122917666666667 0.0006281697 -0.0442412978888889 8.49188888888889e-05 0.00498940666666667 -0.00601217111111111 0.00878918811111111 0.000674615222222222 -2.89592222222222e-05 2.54715777777778e-05 0.015881403 -0.00362856295555556 -0.000356859444444444 -7.90488888888889e-05 -0.00427422777777778 4.17743333333333e-05 -0.00158449444444444 -0.00227017666666667 4.19709111111111e-05 -0.00663289222222222 0.00753333123333333 -0.00996140822222222 0.00197272233333333 0.00355591733333333 0.0106173105888889 -0.002174487 -0.0129221877777778 0.000329137666666666 0.00288004111111111 0.00364204044444444 -0.00846762222222222 0.000371098888888889 0.03384154 0.00507489444444445 0.00169813277777778 0.000562294766666667 0.000301105555555556 0.0479801222222222 0.000101859722222222 0.000105251988888889 0.002405119 -0.000369216288888889 -0.000324787888888889 -0.000855875688888889 -0.000545718444444445 -0.00194930444444444 0.0388181777777778 -0.000345312333333333 0.000593356666666667 -0.00537564666666667 0.00150822788888889 0.00320441376 -0.0224990111111111 0.0126118411444444 -0.00330712657777778 -0.0145604 -0.00504860666666667 0.00950722013333333 -5.80594466666667e-05 0.00181225835555556 -0.00281272444444444 0.00152206366666667 0.0162310701111111 0.00011191 0.000452929444444444 -0.0352967111111111 -0.00105645888888889 -3.81043333333333e-05 -0.000236185555555556 0.00176148677777778 -0.000953292777777778 -0.000532022111111111 -0.02095037 0.0356011911111111 -5.33265444444445e-05 -0.000400436555555555 -0.00102022908444444 0.0146984377777778 0.00250039422222222 0.000293361222222222 0.00171787322222222 0.00393826222222222 -0.00187821455555556 -0.000639610333333333 -0.00123860144444444 0.0433778 -0.000129278777777778 -0.00794080236666667 -0.000357579666666667 -0.00545545291111111 0.00527044444444445 0.0148696133333333 -0.00216971411111111 0.00190843266666667 -1.95805555555559e-05 0.00329376666666667 0.0100533928333333 -0.00590516533333333 -0.00196053998888889 -0.00747131111111111 -0.00359679717777778 -0.0234392155555555 -0.00276450433333333 -0.00105113758888889 -0.00928546455555555 0.0145024527777778 -0.00118036411111111 0.000734174355555556 0.000453078888888889 0.00465137888888889 0.00187397644444444 -0.00186546111111111 -0.00553673333333333 0.00242280755555556 -0.0124691722222222 -0.00197085555555555 -0.00257882222222222 0.000529176666666667 0.00140785776666667 0.00585776 -0.00937712222222222 -0.00590949092222222 0.00309932333333333 0.00139220851666667 -0.0242448611111111 0.00153477355555556 4.84249888888889e-05 -4.64083111111111e-05 -0.0284886944444444 -0.000740349333333333 0.000462339111111111 0.000808813588888889 -0.000881925555555556 -0.00650039888888889 -0.0212442288888889 -0.0219698666666667 -0.000404149477777778 -0.00459991922222222 0.00130498577777778 -0.00192266011111111 -0.00161295511111111 0.0188331175555556 0.000472656688888889 -0.00106622465555556 0.000850441111111109 0.00526189333333333 -0.00885473555555556 0.00304942666666667 -0.00113680344444444 -0.000155016688888889 -0.0010663904 0.00461958555555556 0.000156442755555556 9.99442222222222e-05 0.00222767777777778 -0.0009948683 -0.000715258888888889 0.000134719111111111 -0.000898734444444444 5.28014444444444e-05 -0.00122707444444444 0.000359246333333333 0.000703925444444444 0.000490147777777778 -0.000689620733333333 -0.0318282222222222 -0.00147166808888889 0.00315220155555556 -0.00891499205555556 8.89667777777778e-05 0.00123344333333333 0.00106600757777778 -0.00259788544444444 0.000430693333333334 -0.0237916666666667 0.000483272111111111 -9.86266666666666e-05 -0.000672900555555556 -0.00203060244444444 -0.000431735766666667 -0.000879114222222222 -0.00228567366666667 -0.0323327611111111 -0.00921836477777778 -0.0151529911111111 0.00324270222222222 -0.000114489 -0.00234813077777778 0.00379344111111111 0.0009822853 0.000683410777777778 -0.000682490955555556 0.00209850311111111 -0.000984345333333333 0.00495701111111111 -0.0452341111111111 -0.00347279 -0.000987166288888889 0.0145346097944444 0.00469705111111111 0.00378082666666667 -0.0191544444444444 -0.00223162223333333 -9.46618222222221e-05 -0.00257300222222222 0.00415867354444444 0.00193030361111111 0.00703716111111111 0.00155536777777778 -0.00136713 -9.93956666666667e-05 0.000706458888888889 0.000110529 0.00244885444444444 0.000201545333333333 0.0004421342 0.00782887666666667 -0.00744122344444444 -0.00183114931111111 0.000268582611111111 -0.0135036666666667 0.0390724223333333 -0.000964355333333333 -0.0262178777777778 -0.000378329088888889 0.00445589888888889 -0.00155777588888889 0.00474188888888888 0.00220985666666667 -0.00278905744444444 -0.00254872222222222 0.0101305988888889 -0.0132734795555556 -0.000569836666666666 -0.00154876033333333 -2.92964444444444e-05 0.001234277 0.00356537488888889 -0.00429271111111111 0.000659726444444444 -0.0016762 -0.000273759477777778 0.00964104444444445 0.000566963411111111 0.0273193333333333 -0.00100005188888889 -0.00164359666666667 0.000167785566666667 0.00303789444444444 -9.13599999999994e-06 0.0169111082222222 -0.00136792504444444 0.000909567888888889 -0.00461595333333333 0.00103717644444444 -0.000110115333333333 -0.00362507222222222 -0.000178764488888889 -0.00707617777777778 -0.0339786666666667 -0.0274083333333333 -0.00939308844444444 0.000965125977777778 0.000368327644444444 0.00115082811111111 0.00124201011111111 -0.000706579795555556 -0.000313091133333333 -0.000103993333333333 0.00136698777777778 -0.000880745444444445 -0.000840196111111111 -0.00925031666666667 -0.00111314657777778 -0.00106339 -0.02869599317 -0.00897909411111111 -0.013721433 -0.000529071111111111 -1.80886666666666e-05 -0.00103610333333333 -0.000795584577777778 -0.00817486666666667 -0.00287781833333333 -0.000945068888888889 -0.00532419411111111 0.000244810788888889 -0.0263555555555556 -0.00216057777777778 -0.000947543444444444 -0.00317306555555556 -0.0158603111111111 -0.00125929844444444 0.000374009222222222 0.0172780811111111 -0.00152784888888889 6.30128333333333e-05 0.00169618966666667 -0.00343379981111111 0.00298129322222222 -0.000959044833333333 -0.000611233666666667 -0.0230801222222222 -0.00698937111111111 0.000648333444444445 0.00373306144444444 -0.00288203888888889 0.000138372422222222 -0.00249202288888889 0.00222676666666667 -0.000917402222222222 0.0037709418 -0.000908878888888889 -0.0312985111111111 -0.00435118911111111 0.00207716222222222 0.000277561444444444 -0.00920998666666667 0.0221668188888889 0.00414536888888889 0.00061221 -0.00111653853333333 -0.000870858444444445 -0.00546136044444444 -0.0156796711111111 -0.00168612633333333 0.0458154133333333 -0.00141220377777778 -0.00247101033333333 0.0185047711111111 0.00445444955555556 0.00311749196666667 0.000322234711111111 0.00133731733333333 -0.000417091111111111 -0.000111168866666667 0.00672053555555556 -0.000356789777777778 0.000363243888888889 -0.00299202411111111 -0.0479554211111111 0.00514371 -0.0246258888888889 -0.00370957166666667 0.0002391882 0.000659948888888889 0.0219292217777778 -0.000395782664444444 -0.000840592555555556 -0.0103112988888889 0.0167049638888889 -0.00274442444444444 -0.00819118688888889 0.00690748177777778 0.000273832222222222 0.0042024 0.000755187177777778 0.00888328944444445 0.000621452333333333 -0.00204298642444444 0.00243441888888889 0.00187100000000001 -0.00178748888888889 -0.001963669 0.0415365657777778 0.00288776977777778 -0.00134021776666667 -0.001083398 -0.00690878655555556 0.000201488222222222 0.00371693222222222 0.000287356666666667 0.000570439 0.0154004574444444 0.00010585 9.16200000000003e-06 0.0208541226 -0.0346575233333333 0.00212498984444444 -0.000620613 -0.000266248677777778 -0.00310400577777778 -0.00272181333333333 -0.00363325333333333 -0.0188484444444444 0.0170843333333333 -0.00804616655555556 0.0456029222222222 0.000966857 -0.000123422222222222 0.0128894744444444 0.000698303666666667 -0.0227605717777778 0.006193917 0.000161321333333333 -0.00118605505555556 0.00374377555555556 -0.0203424744444444 0.0139490512222222 0.000615386555555556 0.000960730566666667 0.0109756526666667 7.78485555555556e-05 1.26878111111111e-05 -0.00221183733333333 -0.00792386088888889 0.000409275555555555 0.000583266777777778 -0.01435593 0.000436326555555556 -0.000957347777777778 -0.00150641432222222 0.00398873608888889 0.00079704 -0.00142435673333333 0.00382662222222222 0.02056107 0.000412866 0.00100567222222222 -0.00284470744444444 0.000540538011666667 -0.000149145444444445 -0.00190135511111111 -0.0112300377777778 0.02681448 -0.000553566666666667 0.00276948611111111 0.00333585777777778 0.000977270666666667 -0.0141917444444444 -0.0125635043333333 0.000176499777777778 0.000308205 -0.00138038881111111 0.0004599574 0.00120684666666667 -0.00191250555555556 0.0208511666666667 0.0162836744444444 0.000829892333333333 0.000534097555555556 0.00143133023666667 0.00389511777777778 0.00243372111111111 0.00248800967777778 -0.000181824422222222 0.000382416666666667 0.000463308888888889 0.00181117933333333 0.000657203444444444 0.0143030777777778 0.0165133888888889 -0.000747928222222222 0.00167761544444444 0.000196086922222222 0.000931996444444444 -0.000274403556666667 -0.00179963444444444 -0.00275116777777778 -0.00182527873333333 0.00159723737777778 -0.00258997633333333 -3.08029888888889e-05 -0.000635201444444445 0.0153074702222222 -0.00905102811111111 0.000165579222222222 -0.000296583888888889 0.000821957288888889 0.00119630144444444 0.0234551333333333 0.00306338766666667 0.00271552648888889 -0.000176887777777778 1.13955888888889e-05 0.00972201444444445 -0.0316371 -0.00213787055555556 -0.00204589 0.000512838444444444 -0.0119742222222222 0.0372518444444444 0.03314716 -0.000156312711111111 -0.0217833702666667 0.00999740666666666 -0.00335123777777778 0.000234670322222222 -0.0251004666666667 0.00114318811111111 -0.000438090666666667 -0.000728026222222222 0.00202977388888889 -0.0243456666666666 0.00101515211111111 -0.0122907011111111 3.60716666666666e-05 -0.00154205688888889 -0.00538851111111111 -0.00115998222222222 -0.000636843444444445 -0.00367327888888889 0.00142695388888889 0.000637138888888889 0.0292481277777778 -6.65652222222223e-05 -0.0154725756666667 0.00402745333333333 0.00996475777777778 -0.00408704234444444 0.00346548455555556 -0.00691395666666667 0.0314923333333333 -0.00131543666666667 0.00051811111111111 -0.00496079588888889 0.00224307777777778 -0.0104553777777778 0.0010539 -0.000490317444444444 -0.00210268482222222 -0.00348367777777778 3.62988555555556e-05 0.000792824852222222 0.0259578888888889 0.0100330333333333 -0.00219653766666667 -0.00194472977777778 -0.000564687 0.00196960677777778 -0.000605955777777778 -0.00377418444444444 0.00173831288888889 0.00240044444444444 0.000301245886666667 -0.00687295666666667 0.00284504792222222 0.00126487666666667 0.0116382401666667 -0.000768942222222223 0.000667788888888889 -0.00996594333333333 0.00354672988888889 -0.00142243444444444 -0.000487394444444445 -0.0108714658888889 -0.00172691088888889 -0.00658683333333333 -0.00386393222222222 0.00395487022222222 -0.0134112477777778 -0.000621907111111111 0.000839805444444444 0.00624143744444444 0.000759898444444444 0.00517698333333333 0.00719704902222222 0.0102116394444444 -0.0151371711111111 0.00394891666666667 0.000670259666666667 0.00153916922222222 0.0328314755555556 0.0104438444444444 -0.000112671555555555 9.14555555555556e-05 0.000138684533333333 -0.000290155707777778 -0.000331933333333333 2.79042222222222e-05 -0.00365465555555556 -0.0126624888888889 0.00311534552777778 0.000352827888888889 0.000855277777777778 -0.000783256555555555 0.00676633555555555 0.00646511722222222 0.0198078444444444 0.000588487555555556 0.000352101188888889 -0.00194193733333333 -0.00878808333333333 -0.00200915111111111 -0.00152203208888889 -0.000562342222222222 -0.000146624333333333 0.000216489968211111 -0.0144450777777778 0.00124988366666667 0.00128861577777778 -0.00708186044444444 -0.000527498033333333 -0.0389123395555556 -0.000567229333333333 -8.58666666666539e-08 0.00992801111111111 -0.00506337144444444 -0.000284801888888889 -0.00778639111111111 0.000117556888888889 0.00186227622222222 -0.00269462988888889 -0.000936790333333333 -0.000201426722222222 -0.00346269777777778 -0.00271543455555556 -0.00659960444444444 -0.0301776622222222 -0.00246590187777778 -0.0155777777777778 -0.000612747855555556 -0.00179531655555556 -0.000426054222222222 0.00077547 -0.0116739022222222 0.00112475777777778 -0.000523075933333333 0.0002284864 -0.0100377933555556 0.000637071 -0.0487366666666667 -0.000277031694444444 -0.000376418 -0.00201345277777778 0.0159152141111111 -0.00446306666666667 0.00258791166666667 0.000183424907777778 0.000732619333333333 0.00786416666666667 8.70480666666667e-05 0.000535347111111111 0.000651893222222222 -0.0160947511111111 0.03193351 0.00144638288888889 0.000105794711111111 0.000936416344444445 -9.72955555555557e-05 0.000559448333333333 -0.000263890666666667 -0.00280050883333333 -0.000331483111111111 -0.00354153466666667 0.000656268666666667 -0.00505898666666667 0.00400897411111111 -0.00282106222222222 0.000188821888888889 0.00349365666666667 0.0172405667777778 0.00210877666666667 -0.00185880006666667 -0.00367765333333333 -0.00624161111111111 -0.000617014444444445 -0.00259869588888889 0.00305754233333333 -0.00148470366666667 0.00273737777777778 0.00047643 -0.000982392 3.98584444444444e-06 0.0203859411111111 0.00103538222222222 0.0165847777777778 -3.9471111111111e-05 0.00238767788888889 0.000924427777777777 0.0106651555555556 0.000803765555555556 0.000846774911111111 0.000484693222222222 0.00895820122222222 0.0136042188888889 -0.0124918888888889 0.00241786155555556 0.00236129218888889 -0.00267277711111111 0.000180702355555556 -0.0133367551111111 -0.00160917888888889 0.002991072 -0.0112918958888889 0.00138519333333333 9.87484444444445e-05 0.0122375263333333 0.000908912602222222 0.00351502055555556 -0.00201250944444444 -0.0539393333333333 -0.00519085111111111 0.00583539222222222 0.000479072324444444 -0.000762179444444444 0.000860513333333334 0.00157203433333333 -0.00241059488888889 -0.00215762292222222 -0.000362409777777778 -0.0198348566666667 -0.000138795922222222 -0.00572024 -0.00180308288888889 -0.00508343777777778 3.38916666666666e-05 -0.0338093333333333 -0.0103528777777778 -0.0225571555555556 -0.01331976 -0.0132270922222222 0.00124278333333333 -0.00100396533333333 -0.000759244333333334 -0.00104656281111111 0.00124174015555556 -0.000675318222222223 0.000662341666666667 0.00801292744444444 0.0052413696 -0.000374572888888889 0.000656175111111111 0.00575167366666667 0.00649238555555555 -0.000461919111111111 -5.67088888888889e-05 0.00190072444444444 0.000802603522222222 -0.00480959333333333 -0.000147443784444444 0.00212335177777778 0.00217821044444444 0.000385667333333333 -0.00752506644444445 0.000973525411111111 0.0106115333333333 0.00380577644444444 -0.000920412888888889 -0.00365513233333333 0.0103966288888889 0.0145254801111111 -0.000446606366666667 0.0124795907777778 -0.000314249655555556 -0.000215247597777778 0.000103554111111111 0.00102780555555556 -0.000687127777777778 0.00570525579666667 -0.00289041844444444 -0.00206211677777778 -0.00163018961111111 0.0138936 -0.000932014211111111 0.000140157366666667 0.000185865666666667 0.0116245555555556 -0.000531606611111111 0.00286167777777778 -0.00312776444444445 0.006976923 -0.000852171766666667 -0.00706354777777778 0.0174720922222222 0.00038438 -0.00473342111111111 -0.0135143544444444 0.000330344444444442 0.00128474722222222 0.0226679777777778 -0.00986495111111111 0.00870905555555556 -0.00167108766666667 -0.0175809766666667 -0.0104578688888889 -0.00215273333333334 -0.000249866666666666 -0.00616751111111111 0.0125603888888889 -0.00137905122222222 0.00208952888888889 0.000336843311111111 -0.0266507722222222 0.00643202222222223 0.000949778888888889 4.1978e-05 -0.000139355555555555 -0.0136399333333333 0.000621445000000001 0.0034257376 0.000466735344444444 -0.00193929777777778 0.000265893333333333 -0.00283710333333333 -0.000304548 0.0320161376444444 0.0386660791111111 -0.0032602506 0.0179049144444444 0.000282585666666667 -0.0204643233333333 -0.00522584666666667 0.0230227341111111 -0.00863238 0.00256139788888889 0.00291931111111111 -0.000498378077777778 -0.000723779722222222 0.00901095888888889 0.000360289888888889 0.00784048888888889 0.00120448155555556 0.000115380555555556 0.00934774444444444 -0.000333138111111111 0.000126178888888889 0.00605409555555556 -0.0635065866666667 -0.00297521222222222 -5.62711111111115e-05 -0.000454922222222222 0.00030736862 0.000996476144444445 0.0194016 0.00100931555555556 0.00100885111111111 0.00419583777777778 0.000207768 -0.000874412888888889 -0.00146902011111111 -0.00183111255555556 -0.000350036888888889 0.0113775444444444 -0.0468938888888889 0.000756466111111111 -0.001061577 0.000204525 0.000991796555555556 0.00456329444444444 0.00092614 -0.000424239777777778 0.000331051422222222 -0.00308505222222222 0.00122222522222222 0.000764763888888889 -0.00713186666666667 0.000833743444444444 -0.00181847644444444 -0.0005958618 0.00124033111111111 0.00169625666666667 -0.0202524222222222 -0.000362811555555556 0.008976111 0.000272709595777778 -0.00173219144222222 -0.0119366111111111 0.000382761111111111 0.005738107 0.0180240666666667 0.00310254055555556 0.000878249041111111 0.0264281734444444 0.000425435333333333 5.55885555555556e-05 -0.00395046633333333 -0.000176318111111111 -0.000580668888888889 0.00159618177777778 -0.00253221333333333 -0.000446262222222222 -0.0237151 -0.000248912111111111 0.000701257777777778 -1.97588888888889e-05 -0.000803342845555556 0.0253337688888889 -0.000503128888888889 -0.000349964555555556 -0.00308954955555556 0.0161200955555556 0.000304733333333333 0.00473780555555556 0.0100967666666667 0.00237517777777778 0.00314260733333333 0.0001633656 -0.00132364644444444 -0.00750115555555556 -0.001556509 -1.76698888888889e-05 0.000424224811111111 0.00287471333333333 0.0230469611111111 -0.0102918444444444 0.000995401588888889 -0.000632487 0.000809496428888889 0.000877381666666667 -0.0188484433333333 0.00749096 0.000200106333333333 0.00187185638888889 -0.00466519 0.000916714666666667 -0.00170292953333333 0.00180150655555556 -0.00289377788888889 0.00165602377777778 -0.00799925222222222 -0.000102863333333333 -0.00114336448888889 0.00293396444444444 -0.00440904222222222 -0.00159102877777778 -0.0150269222222222 -0.00446356333333333 -0.00797231455555556 0.00211618605555556 -0.000108933033333333 -0.00416461944444444 -0.0199262111111111 0.000823301566666667 -0.0657882217777778 0.000974217888888889 0.00727139 -0.00206755233333333 0.000387119 0.00415085666666667 0.00376172277777778 0.00985164522222222 0.00270175088888889 -0.00294163911111111 -0.000158013111111111 -0.0363887722222222 -0.00664197111111111 -0.0005866471 -0.0102322555555556 0.000150350783333333 -0.0454418888888889 0.00163771066666667 0.00111253444444444 -0.000180450888888889 -0.00614078 0.000636449011111111 -0.00224250888888889 -0.00888723644444444 -0.0255729122222222 -0.00180635477777778 -0.000345916888888889 -0.00592459024444444 0.000223534811111111 0.0134690167777778 0.000177742222222222 -0.00108438555555556 0.0229384444444444 0.00648213822222222 -0.000283759553333333 -0.0155453137777778 -0.000350672866666667 0.00475316322222222 -0.000893835244444444 -0.00116213488888889 -2.14046555555555e-05 -0.002916054 -0.00495079055555556 -0.00280406922222222 -0.00106396888888889 -2.12141111111111e-05 -0.00383101274444444 0.000449925466666667 0.00889189777777778 -0.00493349288888889 -4.57039999999999e-05 -0.0148203666666667 0.00148127766666667 -0.00327876555555556 -0.0431515888888889 0.000309494444444445 0.0160287218888889 0.0116109944444444 -0.000138905888888889 0.000498993444444444 -0.0245727755555556 -0.00838934555555556 -0.0287200444444444 -0.000155870477777778 6.27088888888888e-05 -0.000537791888888889 -0.00440537155555556 0.0122902788888889 -0.000150025766666667 0.0269291777777778 -0.00201400477777778 -0.00149704888888889 0.00131701777777778 0.00171745766666667 -0.00461245033333333 0.0166028888888889 -0.002022214 -0.000875037111111111 -0.00327434 -0.00278798544888889 0.00677858866666667 0.000722553222222222 -0.002386248 -0.000965306 -0.00284888777777778 -0.00263567666666667 0.0105093588888889 0.000162246444444444 0.000162794888888889 -0.00134646222222222 -0.0108696165888889 0.00409708222222222 -0.00100061233333333 -0.0202264688888889 -0.0017435 0.00208563 -0.000782275333333333 0.00324904122222222 -8.19933333333333e-05 -0.01471959 0.000591231666666667 -0.00110509744444444 0.00205957322222222 -0.0168859933333333 -4.20929777777778e-05 -0.00578920474444444 0.00200601841111111 0.000203518555555556 0.000878908601111111 0.000803575555555556 0.0315791111111111 0.0106323747777778 0.00138063455555556 0.0174641111111111 0.0005529586 -0.00849742022222222 0.000607989444444444 0.00483798444444444 -0.00362878111111111 -0.000838284888888889 0.000366806666666667 -0.000132362873333333 -0.000349312333333333 0.000246372444444444 -0.00126696833333333 -0.00103752333333333 0.00699866666666666 0.000353141988888889 0.000159674666666667 -0.000238623177777778 -0.00220026044444444 -0.000101920371111111 0.00264816666666667 0.00676615 -0.000433957777777778 0.000796322288888889 0.000605246555555556 -0.000581179666666667 0.00194544222222222 0.00194362 0.000557959555555556 0.000546780833333333 0.00428947888888889 -0.00121659533333333 -0.00622314888888889 0.000870343333333333 0.000668466666666667 -0.0120855447777778 0.00857483066666667 0.000261874098888889 0.00157901888888889 0.00510400111111111 -0.00169891777777778 0.0119154522222222 0.00344928555555556 -8.19352222222222e-05 0.00213696 -0.0221112501777778 6.78682222222222e-05 -0.0104284777777778 0.00195199888888889 0.00724095755555555 5.22419333333334e-05 -0.00159570888888889 0.000800776 -0.000505037966666667 0.00526780911111111 0.00473674666666667 -0.0436996666666667 -0.0007787178 -0.00262860625366667 -0.000822159888888889 -0.000144854666666667 -0.00032805485 -0.00117705888888889 -0.00463959 -0.00135955912222222 -0.00711873857777778 -6.29293333333333e-05 -0.0495831111111111 0.0114140333333333 -0.000147688133333333 0.00214586183333333 -0.00182173828888889 -0.000495277777777778 0.000135076834444444 -0.00102070833333333 0.000291965244444444 0.00524563931111111 0.00550696354444444 0.00266031888888889 -0.00586283111111111 -2.78515555555557e-05 -0.00821046933333333 0.0101518722222222 -0.00256308518888889 0.000247902011111111 0.0194528033333333 0.000887484444444444 0.00377204888888889 0.00166581633333333 -0.0288476555555556 -0.000400972155555556 0.000833200888888889 -0.00832722588888889 0.000259199755555556 0.008994256 -0.0110178959177778 -0.000155889888888889 0.00543131555555556 0.000274117777777778 -0.00913937222222222 -0.00636072788888889 0.000681317777777777 0.00875888888888889 -0.00215797666666667 -0.0001261935 0.00168591844444444 0.000342713722222222 0.00103452908888889 0.000740518111111111 -0.00290292222222222 -0.017604837 0.000430904111111111 -0.00135497 0.000728789333333333 -0.000959023888888889 -0.00344932222222223 -0.0067831 0.00889105044444444 0.00101639233333333 0.00344732222222222 -0.000858646555555556 -0.001680925 -0.00222499771111111 0.00239393844444444 -0.000716750511111111 -0.000920324822222222 -0.000673763451111111 -0.000720211888888889 0.00255992711111111 0.00117969566666667 -0.0139536066666667 -0.00299342444444444 -0.0171557766666667 -0.00349305777777778 0.0234154133333333 0.00135515555555556 -0.00246228833333333 -0.0025832544 -6.29478888888889e-05 -0.00366289999999999 -0.015711232 0.00571448666666667 -0.000901213333333333 0.000697283444444444 0.00144012666666667 -0.00288608333333333 -0.00154343422222222 0.0144959766666667 0.00265998311111111 0.000222506555555556 -0.0467252222222222 -0.000256486288888889 -0.00119483111111111 -0.000133428 -0.00142756822222222 -0.00395702766666667 -0.000242939333333333 -0.0169132944444444 -0.0142601444444444 -0.000863894444444444 -0.0155369533333333 0.00205940522222222 3.105024e-05 -0.000387694111111111 -0.000975003655555556 0.0319276788888889 -0.000292050111111111 -0.00171690743222222 0.000340961322222222 5.11825555555556e-05 -0.0027325971 -0.000645669555555556 -0.00471538077777778 -0.00246900933333333 0.00110657574444444 -0.00439941111111111 0.0206628746666667 0.00681875688888889 0.00506908777777778 -8.74451111111113e-05 0.0182662346666667 -0.00177994051111111 -0.00469632222222222 -0.00172855588888889 -0.000766436 -0.00407547777777778 -0.00352663766666667 -0.00192727811111111 -0.000478076 0.000505819666666667 -0.000124669122222222 -0.000525362666666667 0.00200175331111111 0.000910087888888889 -0.000895308222222222 -0.00100750655555556 0.000314811333333333 0.0234292166666667 -0.00119939455555556 0.000535804444444445 -0.000800111222222222 0.000161167777777778 -0.00105579911111111 -0.00230599555555556 -0.00121841368888889 -0.00293713512222222 0.000231374801111111 -7.7794e-05 0.0216766555555556 0.00171545322222222 0.000954684 0.00248839444444444 -0.00342146011111111 -0.00295455002222222 0.000156137777777778 -0.00154712233333333 0.00292058555555556 9.43644111111111e-05 1.24699999999994e-05 0.00118643466666667 -0.00130089622222222 -0.000446182377777778 -0.0583867777777778 -0.000485766888888889 0.000826408888888889 -0.0007466282 0.00267010955555556 0.00733510611111111 0.000400038155555556 -0.00240726355555556 -7.32101111111111e-05 8.66501111111106e-06 -0.0168532 -0.00267863833333333 -0.00603047777777778 -0.0194158444444444 0.00886641555555556 0.00516498888888889 0.00141123055555556 0.002062329 -0.0005507281 0.00235830344444444 0.00188838611111111 -0.000364880777777778 -0.00467849555555556 0.00673417777777778 0.00685673777777778 -0.00193704222222222 0.000429062444444444 -2.94925666666667e-05 -0.000714502933333333 -0.00154662766666667 0.00364817333333333 0.000861056155555556 -0.000152380444444444 0.000667191333333333 0.000210904777777778 0.00945333111111111 0.00519762633333333 -0.00327621444444444 0.000627829122222222 -0.00062963 0.00174243201111111 -0.000138683644444444 -0.00720728888888889 -0.00511605877777778 -0.0287901588888889 -0.00781384444444445 0.00742090611111111 0.0150907234444444 -0.0164101011111111 -0.0259098055555556 -0.00244398722222222 0.000800078588888889 0.00153627644444444 -0.000812314222222222 -0.0329384333333333 -0.000708582444444444 0.000529412425555556 -0.0123723046666667 0.000694312222222222 -0.00944620655555555 0.0036572 -0.000963328666666666 -0.00130949446666667 -0.00116526711111111 -0.00626239255555556 -0.0156072023333333 0.0278395555555556 0.00189858366666667 -0.000294671722222222 0.000322487777777778 -0.00146648111111111 -0.000202404234444444 -0.0103997555555556 0.00649906688888889 0.00711779444444444 0.0261722222222222 0.000259361333333333 9.49583777777778e-05 -0.00115281321111111 0.000260431111111111 -0.00521821588888889 -0.0130610155555556 -0.00206911471111111 -0.00986362444444444 0.00159929444444444 -0.00112308361111111 0.000126346055555556 0.000157061811111111 -0.0241049111111111 0.00301395633333333 -0.000401713322222222 -0.0281642944444444 0.000841130888888889 0.000832997566666667 0.00177943223333333 -0.00530855777777778 0.00286958133333333 -0.00791598322888889 0.000358266666666666 0.000123258276666667 -0.0441445744444444 -0.000522352333333333 0.0380731726666667 -0.0331233255555556 -0.000364843333333333 -0.00181463844444444 -0.00212132222222222 -1.90689333333333e-05 -0.00508544444444444 -0.000146630444444444 0.000722174344444445 0.00517124466666667 0.0608141666666667 0.00366918888888889 -0.0457935555555556 0.000472804333333333 -0.000361332433333333 -0.00265924811111111 0.000137216222222222 -0.000829152777777778 -0.000407068733333333 -0.00206069 0.00721928822222222 0.000177868333333333 0.00463204444444444 0.00161990222222222 -0.0192623135555556 0.000760697758888889 0.00199025211111111 0.000182398888888889 -0.0294438111111111 0.00632451111111111 0.000169413555555556 0.0217196940555556 -0.00100247911111111 -0.000646983722222222 0.000451093655555555 -0.00296005111111111 -0.0665838734444444 0.000249943888888889 -0.0391812111111111 -0.00109511755555556 0.000140466666666668 -0.013700783 -0.000716685333333333 -0.00484164921111111 0.00435835777777778 0.00338182488888889 -0.00177631631111111 -0.0263019477777778 -0.0140884333333333 0.012946154 0.00113004333333333 -0.000757133666666665 -0.000922311655555555 -0.000671210333333333 -0.000812782933333333 -0.000161206333333333 -0.00154489291111111 -0.00383407422222222 0.000193304222222222 0.000423603222222222 0.0125573555555556 0.00366080255555556 0.00772571444444444 -0.00665297037777778 -0.000486298888888889 -0.00447666444444444 -0.00012856 0.0125754081111111 -0.00179428577777778 -0.0236069844444444 -0.000189360111111111 0.00113921777777778 -0.01903083 -0.000574386222222222 -0.000433003666666667 -0.00988474544444445 -0.001766785 0.000747424444444444 -0.00229354293333333 -0.00150895656666667 0.0321823563333333 0.000229024222222222 0.00237978096666667 0.00554459333333333 -0.0141741566666667 -0.00331140977777778 0.00843988733333333 -0.00553825777777778 -0.00234640444444444 0.000603874188888889 0.0012886566 -0.0547603333333333 -0.00127764444444444 -0.00358543877777778 0.000269454222222222 -0.0221995111111111 0.00488358888888888 -0.00188930952222222 -0.01001621 -0.000104401111111111 -0.000644797666666667 -0.032126385 0.0391764444444444 0.0024772596 0.000672427444444444 -0.000215841111111108 -0.00100508633333333 -8.2507e-05 0.000351941888888889 0.000686407777777778 0.000898525555555556 0.00416668311111111 -0.00498601444444444 0.00178800222222222 0.0161402333333333 0.00267006666666667 0.0065205 -0.00636049111111111 -0.000388552555555556 0.000540644444444442 0.00886241 0.000454212666666667 0.00961524444444445 -3.776767e-05 -0.00268004333333333 0.000747808666666667 0.000327851877777778 0.0105888741111111 -0.000239844444444444 -0.00150004577777778 0.000160201111111111 -0.00468788355555556 -0.00116838466666667 -0.00807797777777778 -0.0680896666666667 0.0093263774 -0.00543964 -0.00251994192222222 0.00174358211111111 0.00176665555555556 0.00379093766666667 0.00188684426666667 0.000139794505555556 0.00892982222222222 -0.0102279755555556 0.000723950555555556 0.000402895966666667 9.58665844444444e-05 -0.00601844444444444 -0.00958302988888889 -0.0485075555555556 6.46584444444444e-05 0.00813945111111111 -0.000308521111111111 -0.000844272222222222 -0.002908647 -0.00391037033333333 -0.001349303 -0.00104901777777778 -0.000498089444444444 -0.00315640695555556 -0.00372751477777778 -0.000380612222222222 0.0184492855555556 0.00206620333333333 0.0307591111111111 0.00316320854444444 -0.0176898166666667 0.00608632766666667 0.00555285222222222 0.002125044 0.000899275555555555 0.00125450933333333 0.00130026848888889 0.000153626333333333 0.00189697122222222 5.33853333333333e-05 0.000915622111111111 0.00888275398888889 0.0148954445555556 0.00118597782222222 -0.0189025555555556 -0.000753212295 0.00120560555555556 -0.00294355444444444 -0.00389499344444444 0.0053726 0.000394381111111111 0.0142731311111111 -0.00845685622222222 -0.000486783333333333 0.0600983466666667 0.000263100444444445 0.00534666888888889 0.00398897555555556 -0.000141755555555556 0.000527568888888889 -0.00432285 -0.00332687866666667 -0.0216025333333333 0.000688429655555556 0.000946360666666667 0.0100830999888889 0.00718617888888889 -0.00798569555555556 -0.00260510766666667 -0.000459451888888889 -0.00242986222222222 -0.000669788444444445 -0.00748815111111111 -0.000110044444444444 -0.00291765255555556 0.0004610067 -0.000578251555555555 -0.000935006333333333 -0.00143110744444444 -0.000529446333333333 0.0117563333333333 0.00307333 -0.00259041811111111 -0.0389779211111111 -0.0196148555555556 -0.00976624111111111 5.06804444444445e-05 -0.00362499777777778 0.000144522222222222 -0.0001078331 -0.000320814111111111 -0.0223936666666667 -0.0229290555555556 -0.000247396893888889 0.000798942388888889 0.0023447187 -0.0288156666666667 -0.00778844117777778 -0.00238074811111111 0.00990138622222222 -0.0008116849 -7.55273333333334e-05 -0.000551235666666667 -0.000132589222222222 -0.00158032066666667 0.000173219178888889 0.00875207777777778 0.000712385666666667 -0.000140391388888889 -0.00148374111111111 0.000934631777777778 -0.000515581333333333 0.00202711944444444 0.00348463222222222 0.000632738933333333 -0.00155868 -0.00035426525 -0.00447023183333333 0.000190722222222222 -0.00330749111111111 -0.000277481344444444 0.00225305555555555 -0.0508497777777778 -0.00303316 -5.56584111111111e-05 -0.00118916333333333 -0.000932686888888889 -0.000546366222222222 -0.00111076441222222 5.75956666666671e-05 0.00444313333333333 0.0104437 -0.0273850255555556 -0.0184792222222222 -0.000396479666666667 0.000523174 0.00241107777777778 0.0097890535 -0.00365134288888889 0.00598032888888889 0.000826444444444445 0.0189958888888889 -0.00201491888888889 -0.00777163 -0.00087452 -5.6895033333333e-05 -0.000887048444444445 0.000880063 -0.000783101111111111 -0.000273262222222223 0.0313925222222222 0.00334624833333333 0.00128050888888889 0.000117511111111111 0.000713025222222222 0.000643466111111111 -2.20266666666667e-05 -0.000424193777777778 -0.0147133333333333 -0.000917938777777778 -0.00828288777777778 0.00374485111111111 -0.000526596777777778 -0.000807904333333333 -1.5686e-05 -0.000512595388888889 -0.000201355555555555 -0.00123516360888889 -0.00591851233333333 -0.00810751111111111 -0.0124835777777778 0.00794029444444444 3.36078888888889e-05 0.00774207344444445 0.00156597555555556 0.000520113777777778 0.000391441722222222 -0.000297486544444444 0.00454869022222222 0.003369679 0.00261187888888889 -2.33095111111111e-05 0.000342683333333334 0.00102265566666667 0.00502915555555556 -0.00332801777777778 0.000953078777777778 -0.000115087511111111 0.00128941753222222 0.000200614944444444 0.000501053444444444 -0.00387690555555556 0.00224435222222222 -0.00398022797777778 -0.00168797044444444 -0.00807767911111111 0.0197727888888889 0.01808823 -0.0127506666666667 0.001524975 0.000536134255555556 -0.00156761226666667 -0.000301096311111111 -0.0102313871111111 -0.00844755666666667 -0.000979182785555556 -0.0306566666666667 -0.00129489333333333 -0.0261316766666667 -0.000900736222222222 0.002239684 -0.0474691653333333 0.00216433555555556 -0.000451609555555556 0.00113859022222222 0.00145978422222222 0.00183430333333333 0.000356464488888889 -0.000305895222222222 0.00406488333333333 -0.0265844144444444 -0.00350235555555556 -0.00106954733333333 0.00171783777777778 0.000879553777777778 -7.7568e-05 0.00208815526666667 -0.00608540788888889 -0.0500473888888889 -0.00106802695555556 0.0155703311111111 -0.000815547555555556 0.0176956777777778 -0.0177427266666667 0.00166003622222222 -0.0209982111111111 -0.000752103111111111 -0.009680079 -0.0313969988888889 -0.00129238666666667 -0.0499062222222222 4.64578888888889e-05 -0.00616529333333333 0.000296605011111111 0.000973928444444444 0.0409923044444444 0.00146748026666667 0.000116111444444445 0.0237900488888889 -0.00463698577777778 -0.00188319566666667 -0.0043035 0.00151283444444444 0.00161450888888889 -0.000820257888888889 -0.00127250624333333 -0.000833067688888889 -0.002074 -0.000416541111111111 -0.00383844004444444 0.0045495 -0.0169964088888889 -0.0018951801 0.00435579616666667 0.00102039455555556 -0.0515317222222222 0.000561857444444444 0.00884164444444445 -0.000744924444444444 -0.00279253493333333 0.00152397933333333 -0.00193321966666667 -0.00373423221111111 0.00175061522222222 -0.0338808 -0.00166431333333333 0.000190514555555556 0.00502307751111111 -0.00574499555555556 -0.0214560333333333 -0.000213871111111111 0.00299359777777778 -0.000747017433333333 0.000214560386666667 0.00860146111111111 0.000941826333333333 0.0205487611111111 0.004008772 -0.00637143333333333 -0.000757545555555555 -0.00456073888888889 0.00187233333333333 -0.000472276666666666 0.00492883333333334 0.00712809222222222 -0.0109588077777778 0.0045433 -0.00381596555555556 -0.00239978888888889 0.00862755666666667 -0.0154010544444444 0.00034498 -0.00148238 -0.00185648366666667 -0.00355741222222222 0.000271966822222222 -0.0294813333333333 0.00224908411111111 0.00667011111111111 -0.00568219677777778 0.002049284 0.00455506666666666 -0.0119758777777778 0.00194743046666667 -0.00103091288888889 -2.6964e-05 -0.00403366111111111 -0.000856733333333334 0.000642035555555555 0.00873575555555555 0.01295066 0.00193212566666667 0.00758092322222222 0.00052379 -0.000709213422222222 -0.00148115166666667 0.00064515 0.00242534555555555 0.000399148711111111 -0.00296044111111111 0.00580506891111111 0.00150811 0.0121101785555556 -0.00283778411111111 -0.000933608666666667 0.00319728788888889 -0.00166025333333333 -0.0121277568888889 -0.002058619 -0.00737992222222222 -0.0145712408888889 0.00548240255555556 -0.0129568822222222 0.000585002422222222 -0.0204436975888889 -0.00217724286111111 0.0105166888888889 0.00290508155555556 7.35384444444444e-05 -0.011269088 0.00312623111111111 0.00215013777777778 -0.0118071565555556 0.000179813333333333 0.000768675444444444 -0.00306052777777778 0.000163533 0.00166820555555556 -0.000340774444444444 0.00101216888888889 -0.00125258111111111 0.00201827444444444 0.00113713311111111 0.00622206 0.00579569755555556 0.000138378555555556 0.00508580666666667 0.000488871111111111 0.000396288888888892 -0.000235205555555556 -0.000935322111111111 0.000242028666666667 -0.00125372373 0.000237017111111111 0.0118011758555556 0.00174821777777778 0.0102416954444444 -0.00591698222222222 -0.0492775555555556 -0.000765791444444444 -0.000501654555555555 -0.00311151522222222 -0.00823262666666667 0.00247096666666666 0.00635108333333333 -0.0104842011111111 1.39866666666667e-05 -0.012277742 -0.00124170803333333 7.7759e-05 -0.00306632611111111 -0.00176930544444444 0.0166762566666667 -0.00186719488888889 -0.00822918333333333 -0.00307573333333333 0.00355879711111111 0.000152909055555556 0.00121664444444444 0.0280142377777778 0.00985144888888889 -0.00305443333333333 0.00258957888888889 0.0146099644444444 -0.0415398888888889 0.0147183133333333 -0.000448883888888889 0.0277033111111111 0.0251402433333333 0.0142429088888889 0.000903952888888889 -0.000173630524444444 -0.000662221833333333 -0.00023047 0.000156786111111111 0.000713676111111111 0.00589695666666667 6.22225555555555e-05 -0.000353426666666667 -0.002243321 -0.00201238097777778 -0.0421234111111111 0.00998722677777778 0.0166183072222222 0.000113988222222222 -0.00220749011111111 -0.000888553333333333 0.0167432222222222 -0.00143866255555556 -0.000234235244444444 0.0169098159555556 -0.0344538111111111 -0.000320135711111111 -0.000804682222222222 0.000221390155555556 -0.00202535355555556 -0.000818318166666667 -0.000386631966666667 0.000957072777777778 -0.000717991111111111 0.00242320444444444 0.00202800444444444 -0.00137851555555556 -0.00199189933333333 -0.00307885111111111 0.00183527666666667 0.000631724 0.00280692666666667 0.0267066 -0.000587308666666667 0.0187338888888889 -0.00513647888888889 0.000337342888888889 4.91666111111111e-05 0.000565510255555556 0.000298659977777778 0.000853718333333333 -0.00111207777777778 -0.000195065333333333 -0.000221431666666667 -8.67714666666667e-05 -0.0121528 -0.0160320291666667 -0.0285740333333333 -0.0231531 -7.19704111111111e-05 0.00101006788888889 0.000499280111111111 0.00712305888888889 -0.00183948228222222 0.000183242333333333 0.00735352666666667 0.000541286755555556 -0.000243270611111111 0.000687618333333333 -0.000148681377777778 -0.00183791555555556 0.0104585742222222 -0.000568928888888889 0.000412733666666667 -0.00773493133333333 0.00053019 0.0100399542222222 0.00334000222222222 0.00310421644444444 0.00126195822222222 0.00183433755555556 -3.53700000000001e-05 0.00464344444444444 0.00137144 0.000523218222222222 -0.00343398955555556 -0.00128941766666667 0.000636793333333333 0.000736829666666667 -0.00290197911111111 -0.000487259111111111 0.00819455555555556 0.00198787244444444 -0.0327195555555555 -0.000473848888888889 -0.00660113333333333 8.44302222222225e-06 0.0312464222222222 0.037629 0.00896491511111111 -0.00146427894444444 0.000855968888888889 -0.00221466666666667 0.0361129333333333 -0.00170044355555556 0.00199257266666667 -0.0012241494 2.91914444444444e-05 -0.00122867078888889 0.00211091444444444 -0.00429871666666667 0.000838948888888889 -0.000237627 0.000558066333333333 -9.51447555555556e-05 -0.000376642222222222 0.001741749 0.000879116222222222 -0.00150554333333333 -0.00162585555555555 -0.00488138888888889 -0.00186151111111111 0.00920233333333334 -0.000129748888888889 8.19497777777781e-05 -0.000842630666666667 -0.00104982677777778 -0.0179450481777778 -0.000634424333333333 0.000558795333333333 0.00737515333333333 0.00280871333333333 0.00713566666666667 -0.000261277666666667 -0.0261383333333333 -0.0003878616 0.00169047111111111 -0.0617896477777778 0.000798735555555556 0.0159008 0.000563779333333333 0.000270597422222222 0.0138627711111111 0.00847224033333333 -0.000236508711111111 0.0102173932222222 0.00271082666666667 -0.00846342311111111 0.00239655977777778 0.00100772233333333 -0.000933086666666666 -0.00179471766666667 -0.00326463 -0.00584851333333333 -0.000926292777777778 -0.00128261976666667 -0.00193277777777778 -0.00725487746666667 -0.000263026 0.00424990622222222 -9.55606666666667e-05 -0.000108918188888889 0.000457726111111111 0.00648371766666667 0.00617815333333333 -0.00357553555555556 -0.00894812222222222 0.000464036888888889 0.0256121827777778 -0.00105194909444444 0.0126752867777778 -0.00101922111111111 0.000161888888888888 -0.00200968522222222 -0.014099236 0.00101909266666667 -0.000983364444444444 0.00558863333333333 -0.0103395862222222 -0.000327560777777778 -9.27000000000013e-07 0.000860108555555555 0.00514058444444444 0.00281623488888889 0.01369015 0.000752247888888889 1.38289e-05 0.0166083885555556 -0.0175272444111111 0.0105593555555556 -0.00127085333333333 0.000822701666666667 0.0101665888888889 -0.00672922222222222 -2.62555555555565e-06 0.00317061244444444 0.00119204807777778 -0.000286455666666667 -0.00114850777777778 0.00357329555555556 -0.00027614 -0.00255324555555556 -0.00231576336777778 0.00274872 0.00207358555555556 -0.00411917777777778 -0.0319630888888889 0.0082756066 0.00215686455555556 -0.000942631377777778 0.000196137888888889 0.00609632333333333 0.0363761111111111 -0.0111756666666667 -0.00627122222222222 0.00504141666666667 0.00111249444444444 0.00231228888888889 0.00539391877777778 0.0125274 -0.000871268222222222 -0.0124518077777778 0.000803518111111111 0.00303330371111111 -0.0223514444444444 -0.000786921722222222 0.000231487 0.000900339555555556 -0.00166596666666667 0.004304995 -0.00125524033333333 -0.0150377997777778 -0.000457747666666667 -0.00514482888888889 0.00220294255555556 -0.000119205233333333 0.00331678666666667 -0.00116833522222222 -0.00276472444444444 0.0170040644444444 0.00151352655555556 0.00207605555555556 -0.00751173666666667 0.0197649408888889 0.0112021111111111 0.00202280222222222 0.0134712222222222 -0.000697783333333333 0.0164070777777778 -0.000302622333333333 -0.00292899858888889 -5.52601111111112e-05 -0.00587074777777778 0.00138282444444444 -0.000584394444444445 0.00124643733333333 -0.0480983977777778 -4.51814666666666e-05 -0.0120154955555556 0.00218490377777778 -0.00181412222222222 0.00191635355555556 0.00605104522222222 0.000411161666666667 -0.000836745333333334 0.000115928666666667 -0.000757047444444444 0.00179786388888889 0.0233202622222222 -0.00150933839333333 -0.000939499222222222 -0.000515935 0.000353491644444444 0.0134078222222222 -0.004276324 0.00235314066666667 -0.000563798444444444 0.000838690755555556 -0.000365152788888889 -0.0330206677777778 0.00632693555555556 0.00394150822222222 -0.0397817888888889 0.000716643666666667 0.000426438444444444 0.00325881333333333 0.00256896966666667 -0.0546175555555556 -0.00389374444444444 -0.0521692222222222 0.0341628422222222 0.000831537777777778 0.0146242577777778 -0.000894644222222222 -0.00508443755555556 0.000146824777777778 0.000555549333333333 -0.00354664444444444 -0.100911299744444 -0.0220481522222222 -0.000500730666666667 -8.08803777777778e-05 0.000326893073333333 -0.000195658244444444 0.0413126988888889 0.00122417888888889 -0.000182112744444444 -0.0135634444444444 -0.0200696006666667 0.00326791888888889 -0.00312038666666667 -0.00266813333333333 -0.00110097777777778 -0.000974508888888889 -0.00118883333333333 -0.002536783 -0.00324195144444444 0.00713829244444444 -0.00220725222222222 0.000583532222222222 -0.00891144444444445 -0.00126516333333333 -0.00469563844444445 -0.00125606866666667 -0.0346995555555556 -0.000121762222222223 -0.00348301111111111 -0.000666681888888889 0.00187533155555556 0.00976338888888889 0.0014278852 0.0124222 -0.000100754888888889 -0.000886213755555555 -0.000459723722222222 0.000432986755555556 0.0156901777777778 0.0251718532888889 0.0440494444444444 -0.00272171588888889 -0.003534233 0.0200862444444444 -0.000626741222222222 0.00459553555555556 0.000629436444444444 0.00839025555555556 -0.00121180888888889 0.000636251555555556 -0.0124325558888889 0.0011858 -0.000232819333333333 0.0128624752222222 -0.000133791782222222 0.0108644288888889 0.00182254166666667 0.000160849777777778 0.00439541966666667 -0.000634192777777778 0.0311011906666667 0.00199124066666667 -0.00591008866666667 -0.0332763455555556 -0.0577751222222222 -0.000986914111111111 0.000781703327777778 -0.0116956033333333 -0.000157753555555556 -0.0306088288888889 -0.0129107777777778 -0.00315981111111111 -0.00354700355555556 0.000573597777777778 0.00188869144444444 -0.00534563222222222 -0.00325463333333333 0.000748575555555556 0.0184901122222222 -0.000400682644444444 0.00739365411111111 -0.000254097144444444 -0.00354114666666667 -6.3506888888889e-06 -0.0023663 0.000141015888888889 -0.000454382888888889 -0.000235349111111111 -0.000770075933333333 -0.0126659255555556 0.00247595166666667 0.00105334538888889 0.000757768422222222 -0.0116864555555556 0.00175563866666667 0.00306106666666667 -6.07126555555555e-05 3.55740444444444e-05 0.000677953333333334 -0.000988693222222222 0.000390418144444444 -0.00544446555555555 -0.00659705111111111 0.00259607444444444 0.000825126555555555 -0.00045013888888889 0.00221715593333333 0.00934789777777778 0.00260126706888889 0.00200282477777778 -0.00394796955555556 -0.000418116444444444 -0.000157409222222222 -0.00012052 0.000519393377777778 -6.26233333333336e-06 -0.0195727622222222 -0.000375483555555556 -0.000238220222222222 -0.0100195901111111 0.0169252567777778 0.00353586422222222 0.0202955558777778 -0.00270812988888889 -0.0009116328 -0.0171673333333333 -0.00916045444444445 -0.00421483333333333 0.00601162555555556 0.00246997 0.000218972944444444 -0.0663711111111111 0.000940987055555556 0.0259218755555556 -0.000669581111111111 -0.00765472666666667 0.00712939311111111 -0.0204693444444444 -0.000699692222222223 0.00119257955555556 -0.00967122222222222 0.00575847222222222 -0.000675740222222222 0.00426335222222222 -0.000190883111111111 0.00297159 0.0163753222222222 -0.00145651711111111 0.00486121222222222 -0.000588227988888889 7.25888888888896e-05 0.00105622988888889 0.00479163420655556 0.00721358333333333 -0.00380256477777778 -0.000128063444444444 -0.0008894774 0.000967565888888889 -0.000107217141111111 -0.0209221777777778 -0.000602100222222222 0.00481779622222222 -0.000451605111111111 0.00845511022222222 0.00221830888888889 0.0009443514 -0.00446196033333333 -0.00490466888888889 0.00017971734 -0.00109452777777778 -0.00758386287777778 9.7075e-05 0.00380124221111111 -0.0595876666666666 -0.0237105895555556 -0.00162928791444444 -0.0159024737777778 0.00279742122222222 0.000811947555555555 -0.00230379777777778 0.0148190777777778 -0.0130214333333333 0.00350375622222222 -0.0168508622222222 0.00102975344444444 0.000320293622222222 0.000285516666666667 -0.000699546888888889 0.00129441311111111 0.00257244588888889 -0.00315806777777778 -0.000381677444444444 0.00145195811111111 -0.0105615788888889 0.00123460888888889 0.00294218666666667 0.00123101735555556 0.00155818711111111 0.000303315522222222 0.00223256611111111 -0.00771676644444444 2.66107777777779e-06 -0.0129121271111111 -0.00216863855555556 -0.00143726655555556 -0.00262095244444444 -4.16140222222222e-05 0.00576509 0.000305864444444444 -0.00862962666666667 -0.000772373777777778 7.66529555555556e-05 -0.00109004655555556 -0.001337317 3.78554444444445e-05 -0.00220512255555556 -0.0258015 0.000372943333333334 -0.00111661555555555 -0.00639117666666666 -0.00316349477777778 -0.00617055333333333 0.00288051766666667 -0.00604721 -0.0106115855555556 0.000179929 -0.00321063333333333 0.000402549486666667 0.000212224 -0.00738359 0.000922765555555556 -0.00415132777777778 0.001832543 -0.000293543333333333 0.0111282844444444 0.0157145888888889 0.00483881333333333 0.00452748888888889 0.000156743222222222 -0.00104768666666667 -0.000770045111111111 0.001532992 -0.0107718004444444 0.000479059888888889 0.0587700212222222 -0.00113039666666667 0.0233957277777778 0.000653071698888889 4.94248888888889e-05 0.000375694011111111 -0.000555266933333333 -7.41255555555556e-05 0.00893170555555556 0.000356551111111111 0.00179265222222222 0.00822891866666667 -0.000106448284444444 -0.00220300444444444 -0.000788639333333333 0.00858530222222222 -0.0288211 -0.000787384622222222 -0.00370160111111111 4.26577777777778e-05 0.000855348888888889 0.000340244444444444 0.00103372222222222 0.00103080911111111 0.00114876666666667 0.00313012737777778 -0.0332971577777778 -0.000966621666666667 -0.00116137777777778 0.00106749 -0.000112108211111111 0.00119651941111111 -0.00829221222222222 -0.000171229555555556 -0.0032155 -0.0119495555555556 0.000173522622222222 -0.00119917038888889 0.00406332222222222 0.00346287288888889 -0.00279456022222222 0.00119099433333333 0.00152052666666667 -0.000100197166666667 0.00169413222222222 -0.000538815555555555 0.000499422222222223 -0.000873963888888889 -0.00806978288888889 0.0176790517777778 7.4614e-05 -0.0233131798888889 0.00414629577777778 -0.0267020721111111 -0.000990916333333333 -0.000747507411111111 -0.00371521555555556 0.00114360666666667 -2.68813333333333e-05 0.0150121333333333 0.00340734922222222 0.0218651888888889 0.00238919955555556 2.28784e-05 0.00263289998888889 3.85313333333332e-05 -0.00494818251111111 0.00967233983333333 -0.00181239777777778 -0.00101222333333333 -5.90267888888889e-05 0.000161133777777778 0.00300998955555556 0.0028141 -0.00116051333333333 0.00201089111111111 -0.001028799 0.00714565222222222 -0.00477499111111111 0.0264391555555556 -0.00748816511111111 -0.000519716333333333 -0.00620812655555556 0.00198964944444444 0.00717537888888889 -2.53384777777778e-05 0.0125566666666667 0.000655411111111112 -2.01668333333333e-05 0.00223271666666667 0.00376204244444444 -0.000904266 -0.000148998044444444 -0.000714572777777778 -7.40620444444444e-05 -0.0106959244444444 -0.0109461155555556 -0.00180085411111111 -0.00442668888888889 0.000745271444444445 -0.0188734666666667 0.00203055888888889 -0.00191384839 -0.0026192 0.00270455866666667 -0.00146350455555556 0.0014274777 -6.83207777777777e-05 -0.00143977833333333 -0.0130056733333333 -0.00111022811111111 0.00150497166666667 -0.000280804188888889 0.000890849911111111 -0.0433035903333333 0.00404954777777778 -0.000426173888888889 7.72922222222223e-05 -0.000244486666666666 -0.00853258055555556 -0.00164875966666667 0.000654963666666667 0.00604213333333333 0.00136081755555556 0.00238617777777778 -0.00162458888888889 -0.00383571 0.0117112500777778 0.00104226711111111 -0.00186045888888889 0.000321144755555556 -0.00972878966666667 -0.00792036 0.000721725555555555 -0.00203142555555556 -0.00994396433333333 -0.000153720888888889 0.000341629777777778 0.002196942 0.00104878555555556 0.00131651633333333 0.00433428488888889 -0.000211027777777778 0.0140111046666667 0.00642395555555555 -0.01020001 0.0115780484555556 0.00258719555555556 0.00117638577777778 0.0031871 -0.00157686411111111 0.000823605333333333 -0.00257275 0.0097563 0.00163116333333333 -0.00682553222222222 0.0128242044444444 -0.00117128 0.00127309677777778 0.000138417777777778 -0.00430679666666667 -0.00278380455555555 0.0124004388888889 -0.000829904444444444 0.000774895444444444 0.00364695777777778 -0.00424284455555556 -0.000244462 0.00154040055555556 0.000495414111111111 0.000860759222222222 0.00632662222222222 -0.00120563466666667 0.0151380421111111 -0.0133810533333333 0.0223240684444444 0.001436893 -0.00456164777777778 -0.003416045 -0.000459333297777778 -0.0128859694555556 -0.000399316666666667 0.0247591777777778 -8.8567e-05 -0.00142878466666667 0.000808620111111111 0.00106186322222222 0.0244120188888889 0.000491691222222222 0.0142853311111111 0.0110467944444444 0.0126829875555556 0.00453763355555556 0.000642858777777778 0.000565613726666667 -0.00250318111111111 -0.00169310333333333 -0.0365653333333333 -0.00177222222222222 -0.00458652555555556 -0.00406898888888889 -0.000213083111111111 0.0221268644444444 0.00429477477777778 0.000501263222222222 0.000926722222222222 0.00157090777777778 0.000317328555555555 0.0116220544444444 -0.000886573133333333 0.00149846955555556 -0.000545491322222222 -0.00968999855555555 -0.00100718544444444 0.00112272017777778 0.002928029 0.00217504366666667 0.00382113833333333 0.000836112633333333 0.0214752877777778 0.000477213333333333 0.0157435904444444 0.00280876666666667 0.00601633333333333 0.00198805111111111 0.00236829222222222 -0.00139147888888889 -0.002685024 -0.00109586422222222 0.000474690555555556 -0.00214549126666667 -0.00100178927777778 0.00579078333333333 -0.00134909155555556 -0.000888677 0.00137508422222222 0.00171413022222222 0.00385587833333333 -0.00394777888888889 0.0320676755555555 -0.000437513722222222 0.000813212222222223 0.00162135059666667 -0.001601446 0.000513903444444444 -0.0526633333333333 -0.000438782444444444 0.0232875765555556 0.0128666855555556 -0.0234765555555555 0.0101220875555556 -0.000286827666666667 0.00607114777777778 -0.000556558433333333 0.00379833388888889 0.0016001111111111 0.00479173333333333 -0.000438666444444444 0.000268186311111111 -0.000437955 0.0148945522222222 -0.0104972066666667 0.000547987422222222 -0.000882330044444444 0.00403105866666667 0.000402708555555556 0.000102145555555556 -0.000159404386666667 0.0126082444444444 -0.00463967777777778 -0.00279149977777778 -0.000234814666666667 0.000542184222222222 0.00549692888888889 -0.00110656555555556 0.00645073444444444 -0.00963204444444445 0.028407978 0.00631828555555556 0.00149227277777778 -8.53212222222222e-05 -0.000724828455555556 0.00128436666666667 0.000258258111111111 0.00230050188888889 0.00407242 -7.99558888888889e-05 -0.000912038222222222 -0.0035294 0.000106374641111111 -0.00239446222222222 -0.000847124333333333 -0.0117143666666667 8.21378888888889e-05 -0.0252496788888889 -0.0111145953333333 -0.00628875 -0.00482759555555556 0.00109266636888889 -0.0001629442 0.000954886555555556 -0.0103310791111111 -0.0279073803333333 -0.00204800744444444 0.00177221711111111 -0.000768302888888889 -0.0161496577777778 0.000558344222222222 -4.96067777777778e-05 0.00495483333333334 -0.000376747555555556 0.000751849 -0.000835431111111111 -0.0717158888888889 0.000201707777777778 0.000337172466666667 -0.00294601088888889 0.00524204666666667 0.00026097 0.000721782222222223 0.00820491244444444 0.00440457173333333 0.00293475122222222 -0.00413075111111111 0.0291183285555556 -0.000824656333333333 -0.00108392611111111 0.000934401111111111 -0.00470653333333333 0.000916883777777778 0.00126513533333333 0.000542923155555556 0.000773061333333333 0.00297438215555556 0.0238196855555556 -0.00262435216666667 0.00301175973333333 0.00282776444444445 0.00176488 0.00823451588888889 -0.000804254688888889 -0.0128271255555556 0.000182901111111111 -0.00358262444444444 -0.00443567111111111 -0.000610200822222222 -0.00853675555555555 -0.01662341 0.0015895625 -0.00113097033333333 -0.015033537 -2.67914999999999e-05 -0.00733613333333333 -0.0050816 -0.0212022752222222 -0.0385585033333333 -7.84577777777768e-05 0.00214076655555556 0.0235403594444444 0.0125509555555556 -0.0119232533333333 0.000430508233333333 0.000628251111111109 0.0197343793333333 0.00701209888888889 -0.0325626266666667 0.00370315455555556 0.000268620222222222 0.00208737166666667 0.00166923733333333 0.00473611111111111 0.000704730515555556 0.0141842568333333 -0.00124513411111111 -0.000267974855555556 -0.0240937111111111 -0.00654723988888889 -0.00166283333333333 0.000668215355555556 -0.000259789333333333 -0.00452926277777778 0.000181326555555556 -7.0182222222227e-05 0.0293479281111111 0.00386149736666667 -4.13739999999999e-06 -0.0388297548888889 -0.00195321236666667 0.00236816478777778 -0.0391579544444444 0.00319716606666667 -0.002035475 9.29866666666666e-05 0.000963230266666667 -0.00107636555555555 -0.00103016593333333 0.000434686666666667 0.00240729333333333 -0.0219152777777778 0.000452292988888889 -0.00223801933333333 -0.001842422 0.00676011111111111 -7.49767777777778e-05 0.000738586555555556 -0.000141187666666667 -0.0100003728444444 0.000423445222222222 -0.00204822966666667 -0.00328618222222222 0.0113771233333333 0.000106138555555556 -0.00184844366666667 0.000334534777777778 -0.00145283954444444 -0.000731654111111111 0.00740457888888889 0.00751398944444444 -0.0137700111111111 -0.0179419111111111 -0.0135687111111111 -0.00181795222222222 -0.00191263577777778 0.00155254444444444 -0.0368681777777778 0.000819819444444444 -0.0291885555555556 -0.000374999333333333 0.00969696766666667 -8.463601e-05 -0.00188059733333333 -0.00186333888888889 -2.00077777777779e-05 -0.00709875222222222 0.000311562111111111 -0.00676923111111111 -0.00771895444444444 -0.00424593333333333 0.000177988888888889 0.000701070244444444 0.000980317777777778 0.0111530555555556 0.000730932222222222 5.18998888888889e-05 -0.0658357233333333 0.00318396333333333 -0.000651001111111112 -3.32652333333334e-05 -2.66788455555555e-05 -0.00294762222222222 0.00391498344444444 0.00607084888888889 -0.000215794444444444 0.000630717777777778 0.000744943444444444 -0.00800475111111111 0.00263421888888889 -0.00317499111111111 -0.0183557222222222 -0.000667798777777778 0.000583146666666667 -0.00138474611111111 0.0204476666666667 -0.00109223268888889 -0.00355685555555555 -0.000392164077777778 0.00720547777777777 0.001375887 -0.00040066008 0.00388273222222222 0.000729975888888889 -0.00121094392222222 -0.0164409144444444 -0.000601789411111111 3.67253333333333e-05 -0.003473634 -0.00283018455555556 0.0213978427777778 -0.000404119066666667 -0.00578758433333333 0.00496707777777778 0.001280403 0.00124331666666667 0.00177702666666667 0.00402781 -0.003428922 -0.00115989955555556 -0.00121326666666667 0.0299317777777778 0.00588333855555555 0.0001625 0.00176139333333333 0.00595914444444445 -0.00752442822222222 -0.00467991366666667 -2.92718888888889e-05 0.00272181444444445 -0.000569697777777778 -0.000731230888888889 -0.0227699577777778 -0.000284663555555556 0.00145658977777778 -0.0131141412666667 0.000878359333333334 -0.00199034888888889 0.00470539555555556 0.00333658755555556 0.00924505666666667 0.000248327333333333 -0.0290153333333333 -0.0014485635 0.00308227555555555 0.00141504777777778 -0.0107544384444444 0.00232868888888889 0.00210937333333333 0.00179478777777778 -2.41611111111109e-06 -0.00218404555555555 -0.000354006333333333 8.54444444444442e-05 -0.00398068555555555 -0.0004876907 -0.00316822077777778 0.00102176133333333 -0.00666311222222222 0.000900912222222222 0.0151457377777778 0.000461093333333333 0.00534262317777778 -0.0424861666666667 0.00227630882222222 -0.0378676288888889 0.00510253444444444 -0.0271074333333333 9.1537e-05 3.78713333333333e-05 0.000256478711111111 -9.88253333333334e-05 -0.00148648111111111 -0.00211841222222222 0.000399847555555555 -0.000276080666666667 6.02695555555555e-05 -6.67644222222222e-05 -0.00177766222222222 0.00480125555555555 -0.001151967 5.11288888888888e-05 0.00329250555555556 0.007268218 0.0017801947 0.000185756666666666 0.0494215322222222 -2.10222222222227e-06 -0.00114727788888889 0.000220044277777778 0.001309125 2.87661e-05 -0.00236285611111111 0.00112417244444444 0.0202982534333333 -1.69555555555561e-07 0.000634546644444444 0.001915814 0.00519617763333333 -0.000107879999999999 -0.0498971111111111 0.00329203444444444 0.000540278522222222 0.000434977777777777 -0.000187545688888889 -0.0297096777777778 -0.0171264751111111 -0.000891695354444444 -0.00338756523 0.000412996888888889 0.00143417034444444 -0.000140253333333333 -0.0043595747 -0.000168882888888889 -0.000972144444444444 0.000184172455555556 -0.0357237888888889 0.00879238155555555 -0.00613542666666667 -0.000954123888888889 0.00624378844444444 0.0103537788888889 0.000838827888888889 -0.00165067333333333 0.000302292333333333 0.000272702333333333 -0.00831146921111111 0.000571536977777778 0.00110610833333333 -0.000162021777777778 0.000954874633333333 -0.00280832222222222 0.00437796992222222 -0.00177216888888889 -0.00544151555555555 -0.000517662611111111 0.00332020744444444 -0.00616331144444444 -0.0556677777777778 -0.00718048888888889 -0.00266339806666667 0.0182754444444444 -0.000200418888888889 8.08713444444444e-05 0.000588033333333333 0.00732153444444444 -0.00638557 0.00579004111111111 -0.000208862577777778 0.00276101 -0.0103573811111111 0.000847704444444445 0.000342804 -0.000580899444444444 0.00610762444444444 0.000833034222222222 -0.00504594222222222 0.00149712888888889 0.000421590966666667 -0.0294312222222222 0.001718582 0.0201163744444444 -0.0323136333333333 -0.000274356666666667 -0.00266174077777778 -0.000458952111111111 -0.00118021111111111 -0.02517354 -0.0174113133333333 -0.0287745353333333 -0.0361957233333333 -0.00270422444444445 0.0170888111111111 -0.00276290022222222 -0.0281343 0.00546008755555556 0.000899033077777778 -0.027828 -0.0123565882222222 -0.00471258576666667 -0.0278984444444444 -0.00811552654444444 -0.0217471216666667 -0.0356084 0.000923976444444444 -0.0478671555555556 -0.01136582 -0.0002547 0.000219496777777778 -0.00278239866666667 -0.000322677888888889 -0.00865817777777778 -0.00248932555555556 -0.0276118791111111 0.000815947555555556 -0.000623988866666667 0.00118225833333333 -0.00149879866666667 -0.000436034555555556 -0.00105074687777778 -0.00591973 0.0128017711111111 -0.000454983733333333 0.0007731169 -0.000174447111111111 0.00427834 -0.00181996862222222 -7.36282222222221e-05 0.000309931111111111 0.0266710223333333 0.000510002444444444 -0.000862386333333333 0.000307024444444445 -0.000890431111111111 -0.00106159111111111 -0.00471327777777777 -0.0013332589 -0.00455181333333333 0.00252791777777778 7.08116222222222e-05 -0.0181926888888889 0.000819516666666668 -0.000976085444444444 0.00994216666666667 -0.000751264222222222 -0.00129853666666667 -0.000323895666666667 0.00150197777777778 0.000528472222222222 -0.00186054255555556 -0.0203503677777778 -0.000137472444444444 0.0149501933333333 -0.000154556677777778 0.000614233555555556 -0.00184026508888889 0.00138184666666667 -0.000487867111111111 -0.00183000444444444 -0.00347142 0.0132162988888889 -0.0199418911111111 0.00302365888888889 -0.00951061111111111 -0.00141918888888889 7.38777777777774e-06 -0.000961510333333333 -0.008543083 -0.00101854914444444 -0.00220021332222222 -0.00582852222222222 -0.00621789777777778 0.0256216666666667 0.0102361511111111 0.00383841744444444 -0.026788 0.000217984153333333 -0.00320874333333333 0.00183063677777778 -0.00223436555555556 0.000948015555555556 -0.00247917777777778 -0.00436056222222222 0.00908249 -0.00294012444444444 -0.00230258 9.75637777777779e-05 0.0157987666666667 0.00153703888888889 -0.0017258681 -0.000401718333333333 0.000193998955555556 -0.000708060222222222 -0.001117094 -0.00209768 -0.00113830555555556 -0.00123188233333333 -0.0128311466666667 -0.00074697 0.01965849 0.00127585 -0.0232941111111111 0.0103718168888889 0.00612661647777778 -0.002293254 0.0213490688888889 -0.000937420666666667 -0.0262657133333333 -0.00132266011111111 0.00543182233333333 -0.00258009688888889 -0.00298065955555556 0.000387832111111111 0.000934465555555555 0.000288712666666667 0.0329481244444444 4.79088888888887e-05 0.00110784588888889 0.00630475666666667 -0.0169212944444444 -0.00160006922222222 -0.0220453174444444 -0.000339157618888889 -0.000608452222222222 -0.0338636722222222 -0.00427077666666667 0.002379222 -0.00170113922222222 0.00495671855555556 -0.0674835555555556 0.00147572575555556 0.00145853742222222 0.001925269 0.000605232222222222 0.000832786333333333 0.00293530481111111 0.00128025544444444 0.00173423155555556 0.00208772266666667 0.000423433333333333 -0.000282566444444444 -0.0375025233333333 0.00055452 0.00859639666666667 -0.000775615555555556 0.002351162 -0.00772725 -0.00197485555555555 -0.002888396 -0.000393943888888889 0.0119564444444445 -0.0057934885 -0.0347237822222222 -0.00122644477777778 -0.000258222144444444 0.00136462866666667 0.0185194044444444 0.000367114555555556 -0.0171277904444444 0.00196961588888889 0.0175231495555556 0.00101612642222222 -0.000351001444444444 -0.000550090777777778 0.00793597555555556 0.000447761111111111 0.000876907888888889 0.000556272222222222 -0.0149377777777778 0.00641143333333334 -0.00017151 -0.000281005777777778 0.00281370672888889 -0.002073858 -0.00871258666666666 -0.023729403 0.00495287988888889 0.00694465555555556 0.0469973311111111 -0.000824286888888889 -0.000638411777777778 0.000278558555555556 0.00305617777777778 0.00156549455555556 -0.00131512866666667 0.00203871655555556 0.00285576644444444 0.00676435911111111 0.00208970508888889 0.00175965555555556 0.00176644666666667 0.000210496011111111 -0.00471885333333333 -0.00105224444444444 0.000816720166666667 0.00103165444444444 0.00970589111111111 0.000342992022222222 0.0248828147777778 0.00199219922222222 0.000297442288888889 0.00177670211111111 0.00396023333333334 -0.0083001 0.00453628666666667 -0.00633731111111111 -0.000213739522222222 0.000311690888888889 0.0124102952222222 0.00100668222222222 -0.00545816222222222 0.022462 0.000402715333333333 -0.00158283544444444 -0.00235491955555556 0.00209484366666667 -1.71416666666667e-05 0.00194522433333333 0.0137132877777778 0.000902964733333333 0.0112753078222222 0.00110570888888889 0.00143714777777778 0.000216619555555556 0.00756175822222222 0.00426803822222222 -0.00336657778888889 -0.000154896555555556 -0.0247285555555555 0.000113564888888889 0.0143311477777778 -0.019208 0.0205665192222222 -0.00998885255555556 -4.53841e-05 -0.01553573 -0.00174732655555556 0.00100315777777778 -0.00767533944444444 -0.00468488888888891 -9.64521888888888e-05 -0.000414716666666667 4.5623333333333e-05 0.000806359 0.00209758013333333 0.000184443777777778 -0.000886051711111111 -0.0294763777777778 0.0193686111111111 0.00176287443444444 -0.00455139811111111 -0.0228890666666667 -0.000157449444444444 -0.0506121111111111 -0.000167154433333333 -0.000325482111111111 0.0145791255555556 -0.00197805444444445 -0.00031093 -0.00359761666666667 0.00166469533333333 -0.000188691555555555 -0.00289946888888889 -0.00517697777777778 -0.000235195911111111 0.00094477 -0.000294871666666666 -0.031133375 0.00419846255555556 -0.000918402904444444 0.00111635022222222 0.00716829922222222 -0.00196149777777778 0.0192054555555556 -0.00458716055555556 -0.0348301111111111 -0.00708828666666667 -0.000215805577777778 -0.00922985333333333 0.0136090035555556 0.0300717787777778 -0.00719045555555556 0.000651015111111111 -0.0274550284444444 0.000921681111111111 0.000419917144444444 0.00871267333333333 0.00221549144444444 -0.000745900444444444 -0.00624433222222222 -0.000435000000000001 -0.0305009832222222 -8.34873888888889e-05 -8.33174444444444e-05 -0.0187075555555555 -0.0207717777777778 -0.0123982855555556 -0.02408289 -0.00404265466666667 -0.000741257777777779 0.000520987444444444 0.00152433222222222 0.000352072222222223 0.00141779677777778 -0.000405656666666667 0.00390139288888889 -0.000190393888888889 0.00100227966666667 -0.00335710555555556 -0.00853664444444444 -0.01110327 -0.000125245222222222 0.00565531777777778 -0.0284765077777778 0.000704133555555556 0.00313594333333333 0.000795670888888889 0.0154703666666667 0.00182851666666667 6.39424444444444e-05 -0.00999398488888889 0.00717861222222222 0.000872468888888889 -0.00507356066666667 -0.0164976333333333 0.00707188777777778 -0.00133567433333333 -0.00830335 -0.00147823911111111 -0.086076 -0.0042154 -0.00101245777777778 0.000566159366666667 -0.000477394755555556 -0.00481498888888889 0.000489505888888889 -0.000200531433333333 5.73607444444445e-05 0.0333315622222222 -0.00129224593 0.000807275777777777 0.000795886555555556 4.89262777777778e-05 -0.00148534466666667 -0.00120624962222222 -0.00113669066666667 -0.000357233577777778 -0.0119114311111111 -0.000925148555555556 0.00157607277777778 0.000666303111111111 -0.0124916 -0.000325273666666667 -0.00545886666666667 0.0008809583 -0.0137535111111111 -0.00147019733333333 0.00103483706666667 -0.000431100444444444 0.00109812888888889 0.0148665511111111 -0.000791305555555556 -0.000224526 0.000282211111111111 0.000976942844444444 -0.002276813 0.0581422427777778 -0.000627102888888889 -0.000805114111111111 -0.0120096571888889 -0.00431440555555556 0.0106911461111111 -0.001284164 0.00738520388888889 -0.00165601555555556 -0.00161173111111111 -0.00345220666666667 0.000297554444444445 0.000217257644444444 -0.00321141153333333 -0.00339210444444444 0.00189310111111111 -0.001251827 0.00705008888888889 -0.0154309111111111 -0.00398699111111111 0.00393167777777778 -0.001754768 -5.39099999999983e-05 -0.000509602888888889 -0.00233528633333333 -0.00173524367777778 0.00114076055555556 -0.0128961795555556 0.00195600411111111 -0.000292696666666667 -0.002067229 -0.00787042222222222 -0.000426599333333333 -0.00647625555555556 -0.00256617777777778 0.00415157333333333 -0.0134761177777778 -0.001305976 -0.00817355555555555 -0.000354859111111111 0.000758158555555556 -0.000451561666666667 0.00973164222222222 -0.0207750688888889 0.000221015622222222 -0.00136818311111111 -0.000684301 -9.23623333333334e-05 -0.000365264444444444 0.0002473164 -0.00129810345555556 -0.000149313177777778 0.000750166777777778 0.00186171061111111 -0.000668593222222222 0.00117877932222222 -0.001224822 0.00114677155555556 -0.00359967577777778 0.0157826455555556 -0.00137368855555556 -0.000559564444444445 0.00739459444444444 0.000402461 0.00140341711111111 -0.00384117333333333 -0.0330874666666667 0.000367217333333333 0.00870622222222222 0.000552905222222222 -0.00391384238888889 -0.0252158888888889 -0.00703501111111111 -0.000581957555555556 0.000425915 -0.00995403777777778 0.0234297477777778 0.000355258288888889 0.000872988777777778 -0.00837692177777778 0.00254093333333333 -0.00293351555555556 0.00147615888888889 -0.0100458888888889 -0.0209998444444444 -0.000965886888888889 0.00551816666666667 -0.00172974488888889 0.000745918333333333 0.0164294722222222 8.56149044444444e-05 -0.000148300855555556 -0.000755764911111111 0.00276232222222222 -0.001174251 0.00740056555555556 0.0146173711111111 0.00887551844444444 -0.00408729222222222 0.00127089766666667 -0.00997359444444445 0.0146329677777778 -0.00617912222222222 0.00141713333333333 0.000508812222222222 -0.0165377777777778 -0.0274415088888889 0.0160468888888889 -0.000514986444444444 0.00168820886666667 0.00144601088888889 -0.000350755444444444 0.0300564272222222 -0.000178429777777778 0.00267566765555556 0.00809244566666667 -0.000296723188888889 0.0155044422222222 0.0112370326111111 0.000806243444444444 -0.000799376 0.0127200666666667 9.59067888888889e-05 -0.00128519588888889 0.00627234 -0.00112162355555556 -0.0067384 -0.00782215555555556 -0.00260511122222222 0.000856723333333333 -0.0124766 -0.0105673206666667 0.000381461133333333 -0.0180972222222222 -0.0246505011111111 -0.00592791555555556 0.000567702222222222 0.00118938134444444 -0.00194297222222222 -0.00551055111111111 -0.000930962144444444 -0.0003511148 0.00446376422222222 -0.000895839333333333 -0.00187491722222222 0.000953200888888889 -0.00265524444444444 0.000266334788888889 -0.000302001555555556 0.00587605443333333 -0.00103856511111111 -0.00260438 0.00104387944444444 -0.00268795222222222 0.0476975888888889 1.47784666666666e-05 0.00112809133333333 -0.000736977333333333 -0.00725146333333333 0.000206441333333333 0.00307844155555556 -0.00367902544444444 0.0219645633333333 -0.00925247666666667 0.00135204088888889 0.00182777811111111 0.000848365344444444 -0.0273639460111111 -0.000525758888888889 0.00172084777777778 0.0173741 0.00382188444444444 0.00840212333333333 0.000397795555555556 0.0141372748888889 -0.012757198 -0.00112164988888889 0.0166609666666667 0.00174153222222222 0.00225658255555556 0.000703321222222222 -0.000201426933888889 0.0019343241 -0.00469216266666667 -0.000168255038888889 -0.00163922722222222 -0.0128041777777778 0.000415688333333333 -0.00133230744444444 0.00164303333333333 -0.00947077444444444 -0.00161769144444444 -0.00189667755555556 -0.00115359677777778 -0.00224702877777778 -0.0030728 0.0136624955555556 -0.0005511783 0.00592416777777778 0.000850536333333333 -0.0102358144444444 -0.000299981194444444 0.0087607 0.000820649166666667 -0.0114395444444444 -0.00400084222222222 0.00029034 -7.7547e-05 -0.000640443 -0.00152033622222222 0.00644919777777778 0.0114120022222222 0.000247809111111111 0.00155725155555556 -0.0426578066666667 0.000131033333333333 -0.00303881281111111 0.000360419777777778 -2.58305555555554e-05 -0.000952641666666667 -0.00530986666666667 -0.00266337174444444 -0.00200645444444444 -0.000708565444444445 0.000464564222222222 0.00220718 0.00894507444444444 0.000475109522222222 0.00186957188888889 -0.00584912222222222 -0.0117627894222222 -0.0016753 0.00452197988888889 -0.00154472466666667 0.00093358 0.01611715 -0.000533847077777778 0.00486991111111111 0.00293473611111111 -0.000164189555555556 0.000236450071111111 0.00113780711111111 -0.0276613777777778 -0.0226561426666667 -0.00286117433333333 -0.000154775888888889 -0.000274425333333333 0.000112549222222222 -0.00742099055555555 -0.00124981166666667 0.000621174 0.000830734 -0.00106139988888889 -0.00370236 -0.00217314687777778 -0.000170233222222222 -0.0357399222222222 -0.0051988096 0.000247353333333333 0.00605323777777778 -0.0133893522222222 0.00349439966666667 0.00148559255555556 -0.00148590988888889 0.00219827222222222 -9.65045555555556e-05 1.10537777777778e-05 0.0152893233333333 -0.000180033333333333 0.00238144688888889 0.000962719888888889 0.0003080943 -0.000206851555555556 1.20397777777777e-05 -0.00336411833333333 0.000179428955555556 0.00102138511111111 -0.000456822777777778 0.0117014888888889 -0.0156400786666667 -0.00160060523777778 0.00329002222222222 -0.000437622444444444 -0.0148440606666667 0.000351002333333334 -0.00158375333333333 -0.00763659155555555 -0.00120386666666667 -0.000576818111111111 0.00285416177777778 -0.00306467077777778 -0.00340328088888889 0.000353496222222222 -0.00862217255555556 0.00789699444444444 -0.00298821537111111 0.00272150411111111 0.000807009133333333 -0.00119333488888889 -0.000299744111111111 -0.0166287788888889 0.00240678177777778 0.000303384111111111 0.00153304977777778 0.00126196555555556 -2.96107777777778e-05 0.000585538555555556 -0.0004409158 0.0222655211111111 0.00365022333333333 0.000458589333333333 -0.0133810666666667 -0.0100748255555556 -0.00922511888888889 -0.0126167777777778 0.000641578111111111 0.000504727222222222 -0.000216080888888889 0.001754504 0.00198466444444444 0.000618012888888889 -0.000494288188888889 -0.0002192272 -0.0294652222222222 -0.000167118066666667 -0.00123947866666667 -5.56787777777777e-05 0.0216518277777778 -0.00188074033333333 0.000700454444444444 -0.00306364555555555 0.016833404 0.00844190111111111 -0.000740349111111111 -0.000903552888888889 -0.00952684222222222 0.0225748160222222 -0.00533219535555556 -0.00761272472222222 0.000461298777777778 0.00171799555555556 0.0135322742222222 -0.000272846466666667 0.00758703811111111 -9.80144444444444e-05 0.000191202256666667 0.00229825744444444 0.000270189444444444 -0.0044654 -0.00737796333333333 0.000244429000666667 0.00102610565555556 -0.000493796777777778 -0.00131897922222222 0.00689953222222222 0.00583075611111111 0.000350011111111111 -0.00799055888888889 -0.00197348255555556 0.000266382444444444 -0.00736567222222222 -0.0263725555555556 -0.000878230044444444 0.000925732222222222 0.0203990111111111 -0.00373718222222222 -0.0131150955555556 0.0231253577777778 0.00378049366666667 0.0006387893 0.00490888666666667 0.000772512444444445 0.00253473466666667 -0.00470087766666667 0.00429098 0.00187403511111111 -0.0195553111111111 -0.00568202 -0.00155504216666667 0.00134798333333333 0.00427641555555556 -0.000788049511111111 0.00246695777777778 -0.00828991777777778 -0.00738551288888889 -0.00703311618888889 -0.00161586555555556 -0.00936587877777778 -0.0521674444444444 0.00273343177777778 0.0264158911111111 6.77927e-05 -8.04932222222222e-05 -0.00330763555555556 0.000279486066666667 0.000705388777777778 0.000106392888888889 0.00147886222222222 -0.00114988922222222 0.000442350905666667 0.00118632744444444 -0.00159081444444444 0.000106285 -0.0144310944444444 -0.00649444444444445 0.000824124666666667 0.00494918588888889 0.0223832666666667 0.0298341211111111 -0.000117844177777778 0.000587541111111111 0.000618332811111111 -0.01719494 0.000130090760555556 0.0182299533333333 0.0100235511111111 -0.000410922222222223 -3.02491344444444e-05 -0.00506440666666667 0.00346122111111111 0.000479474788888889 -0.000899845555555555 -0.000346222222222222 0.00701732 0.000716372333333333 -0.000302031777777778 0.000200337366666667 -0.00172691222222222 -0.0001587912 0.000332981111111111 1.88714555555556e-05 0.00318617222222222 0.004902235 0.000229323333333333 -0.0013797907 0.003336 -0.0001776394 -0.000925105666666667 0.000160881222222222 -0.00117127766666667 0.000847498888888888 0.000778328 -0.00161404246666667 -0.00760797777777778 0.000543615555555556 0.00458148222222222 0.00163871888888889 -0.00342137555555556 -0.000742706811111111 0.000940338888888889 -0.00674945111111111 0.0186955007777778 0.00852116666666667 -0.00711828555555556 -0.0142334333333333 -0.000279656077777778 0.000598906444444444 -0.0011531618 0.00841887555555555 0.000232594822222222 0.00511765111111111 -0.000949085888888889 0.00516324973333333 -0.0180241555555556 0.000883957444444444 0.00355457128888889 0.00854478555555556 0.000593661333333333 0.00480325434444445 0.00131275566666667 0.00570085955555556 0.00353518633333333 0.0091414928 -7.38300000000018e-06 0.000722726888888889 0.00223429055555556 0.00508335555555555 0.000227517477777778 -0.000231895077777778 -0.00388646666666667 -0.00799524222222222 -0.00492080511111111 -0.00391782322222222 -9.26371544444444e-05 0.00483770722222222 -0.00280984111111111 0.0170268895555556 -0.00864361111111111 0.0057268 0.00188877166666667 0.00858108444444444 -0.00143080333333333 -7.37016222222222e-05 -0.000101690777777778 0.00512642111111111 0.000823292666666667 -0.00149270055555556 0.000474502222222222 -0.00268903333333333 0.00177008666666667 -0.00896715666666667 0.00668391111111111 0.00507949977777778 -0.00393303333333333 -0.00799494444444444 0.000198363444444445 -0.000293181888888889 0.000942976333333333 0.000139188444444444 0.000118590444444444 -0.00170865411111111 -0.00397908555555556 0.00421115555555556 0.0196426577777778 -0.0471747777777778 0.00213409997777778 -0.00683395222222222 -0.000814761011111111 0.00979788085555556 -0.00121993502222222 0.00596277555555556 -0.00102569966666667 0.00157650611111111 0.001600917 0.000307824666666667 -0.000456848673333333 0.0108605322222222 -0.01836486 0.000988143333333334 -0.00164252734444444 0.00146416333333333 -0.00118847777777778 -0.00034407 0.00792671111111111 -0.000189301277777778 0.00161517222222222 0.000185530888888889 0.00397227411111111 -0.00265600824222222 -0.00461437777777778 -0.000941946666666667 0.000234832 0.0362707777777778 -0.00187101866666667 -0.00116796711111111 0.00165340833333333 0.0118404811111111 0.000929645222222222 -0.00838475777777778 -0.000867110777777778 -0.000581433 -0.00593594666666667 0.000257762111111111 -0.00184688777777778 -0.00205883933333333 0.00117812777777778 -0.00103045967777778 0.0434521622222222 -0.0153155055555556 -0.000421197777777778 0.00125764622222222 0.000689025011111111 0.00982804333333333 -0.00126644466666667 -0.00574660222222222 0.000119047488888889 0.00392484555555555 -0.0196098666666667 -0.00278032911111111 -0.000576908555555556 -0.00694245336666667 0.000237783088888889 0.00251737766666667 -0.000202062 -0.000380037 -9.13936333333333e-05 -0.00139951322222222 0.000313939777777778 0.00150442633333333 -0.0224998323333333 -0.00219043588888889 0.00257406511111111 0.0258046922222222 -0.0194251366666667 -0.000183883888888889 -0.00203945333333333 0.000428883166666667 0.00424301111111111 -0.000813471888888889 0.0102668888888889 0.000129966666666667 0.00945053777777778 0.0330502111111111 0.00100986333333333 -0.00890346444444444 0.00103713444444444 0.0007418645 -0.000436886666666667 -0.000393923222222222 -0.000322220666666667 -8.74823888888873e-06 0.00205948111111111 -0.00595378961111111 -0.00132904354555556 0.00231642555555556 -0.00102610011111111 -0.00197260333333333 -0.00119232933333333 0.000947710444444445 0.00133593277777778 0.000565851777777778 0.00679882111111111 0.00285044444444444 0.0360804047222222 0.000748473 0.00649672888888889 0.0133284777777778 -0.00109054666666667 0.000932717616666667 -0.00125597938888889 -0.00115780222222222 -0.000731355555555555 0.00101100275555556 0.0181097504444444 0.000557108222222222 0.00283065544444444 -0.00685971911111111 -0.000724187333333333 -0.0332579722222222 -0.00306080311111111 0.000459510444444445 -0.00459702555555555 0.015375184 -0.000360936666666667 -0.00219297322222222 -0.000191186788888889 0.000802337888888889 -0.00885632077777778 -0.000515496196888889 0.000251382222222222 -0.000517201233333333 -0.000427484988888889 -0.0169757666666667 0.00310636784444444 0.000435410222222222 -0.00509633777777778 0.00143029230555556 0.0140230344444444 -0.00201364544444444 0.000569088666666667 -0.000102990511111111 0.00210133255555556 0.0114130840666667 0.00106997437777778 -0.00450975211111111 -0.00230610588888889 4.93855e-05 -0.0107896882222222 0.000342114666666667 0.00184464232222222 0.00335178988888889 -0.0127689589888889 0.00867659555555556 -0.0178322168888889 0.000850509444444444 -0.000203265477777778 0.0194167822222222 0.000400192222222222 -0.00126632686666667 0.0220847422222222 -0.00260312 -0.0267579660677778 0.000409771888888889 0.0243332044444444 -0.000510441666666667 -0.0008884975 0.0196536755555556 0.000995939555555555 0.000334768011111111 -0.000498741777777778 0.00158973911111111 0.00156437888888889 0.00649586888888889 -0.00743359022222222 -0.00741828444444445 0.00723806333333333 0.0225994444444444 -0.01038643 0.0212691813333333 -0.00411086666666667 -0.00140789 0.00247903222222222 -0.00302121033333333 0.00656943333333333 -0.0422512514444444 0.000229463333333334 0.00237464555555556 0.000506919777777778 0.000404066888888889 -0.0128463111111111 -0.00181359933333333 0.0017539 -0.00106369444444444 0.000665456111111111 0.00100303222222222 -0.00168896255555556 0.000203030555555556 -0.000673883366666667 -0.00202862077777778 0.0162528911111111 -0.000643848044444444 -0.000155855577777778 0.0134838266666667 0.00644762173333333 0.000138549166666667 -0.0186997311111111 -0.0001356459 0.00396414777777778 0.00771154966666667 -0.0208556116666667 0.000233522333333333 -0.000760717 -0.000256780222222222 -0.000807977 0.003806178 0.0397735222222222 -0.00197884666666667 -0.00290934023411111 -0.00461008922222222 0.000995236666666667 -2.25601111111111e-05 0.00508618022222222 0.00776341255555556 0.000252310766666667 -0.00146204844444444 -0.000146838544444444 -9.79011111111111e-05 0.00169123 -0.0106169822222222 0.000881332888888889 -0.000595405555555555 0.000173731555555556 -0.00346212887777778 -0.00356753333333334 -0.0333817777777778 -0.000293472777777778 0.00276578555555556 -0.00302943888888889 -0.00106520777777778 -3.39942333333333e-05 -0.000575312777777778 -0.0662512222222222 0.000661197777777777 0.00494618777777778 -0.00150563788888889 -0.00408096666666667 0.000280951533333333 0.00190378944444444 0.0039300248 -0.00320538573333333 0.000267880222222222 -0.0128276011111111 -0.00224783222222222 -0.00396267 0.00109133755555556 0.00698863222222222 0.00890701111111111 -0.00669140444444444 0.000940103 -0.000425217666666667 -0.000311374107777778 0.000671603888888889 0.00152081876666667 -0.00260155555555555 0.0170845777777778 0.000711122222222222 0.000953868888888889 -0.000476595555555556 0.0316978061111111 1.79695444444445e-05 0.00882924044444445 -0.002181776 0.00131592644444444 -0.00123855268888889 -9.97933333333333e-05 -0.0333726666666666 -0.00226232377777778 0.00401439966666667 -0.0390894786666667 -0.00621870111111111 0.00273837415555556 8.50005111111111e-05 -0.00280359019333333 0.0392596111111111 0.0204788555555556 0.00107256422222222 0.000962269666666667 0.0164942993333333 9.50509222222224e-05 0.00248665111111111 -0.00411854 -0.000670734444444445 0.0275060888888889 0.0003291344 0.000289218888888889 0.0224398277777778 -0.000288624444444444 0.0119507222222222 -0.000794430588888889 -0.000153036888888889 0.000350451977777778 0.00147732266666667 0.000336161977777778 0.00174488888888889 0.000313656111111111 0.000148785 -0.000704060111111111 -0.00157300088888889 5.80570088888889e-05 -7.71956666666666e-05 -0.01097931 -0.013102785 -0.000721284953333333 -0.00611232 0.000677450677777778 3.67365555555555e-05 0.00134441057733333 0.000967894555555556 -0.00131440734444444 0.000873022222222222 0.00199890311111111 -0.0264917866666667 0.000137944666666667 -0.00133804333333333 0.00866652111111111 -0.00174172222222222 -0.000905031444444444 0.00221270111111111 -0.00394015666666667 0.0223078211111111 -0.00138702555555556 0.000801751222222222 0.00571270111111111 0.00513112444444444 -0.000443644555555556 -0.00449844666666667 -0.00151438810444444 0.0004557918 -0.00117031666666667 0.0018726944 0.00517589 -0.000362594444444445 -0.00152986096666667 -0.00110417555555556 -0.00243961888888889 4.60286788888889e-05 0.000289904444444445 0.0077004 0.00823231444444444 -0.0191322222222222 -0.0022120007 0.00639716666666667 -6.63696666666667e-05 0.00203116022222222 0.000271743277777778 -6.85437555555556e-05 -5.70907444444444e-05 0.00363181888888889 0.00131642955555556 -0.000505934222222222 0.00167073477777778 -0.00256114444444444 -0.00229147288888889 -0.000620877444444444 0.000987241811111111 0.00320670444444444 -0.00174512222222222 0.0146629066666667 -0.000173664777777778 0.00230928111111111 -0.0303241111111111 -0.00170958444444444 -0.00127424666666667 0.00241407888888889 -0.00642785044444444 -0.00216441566666667 -0.000202824666666667 0.000242858788888889 -0.00665251766666667 -0.00217055777777778 0.00909640111111111 -0.0199426777777778 -0.0204099845555556 -0.00601559183333333 0.000485016444444444 -0.0110400222222222 0.0210372986666667 -0.000858848888888889 -0.000478002 0.00120389555555556 -0.00160115888888889 0.00881322888888889 0.00130688922222222 -0.000220019888888889 -0.0155893333333333 -0.0156197222222222 0.000214605844444444 0.0306798222222222 0.000427238888888889 -0.0211945555555556 -0.00118066033333333 -0.000288457442222222 -0.000405783333333333 0.00168132933333333 0.00155259297777778 0.00358934444444444 -0.000131608888888889 -0.0360991111111111 0.000543880144444444 -0.00489843777777778 -0.000958794666666667 0.002433837 0.00311644333333333 -0.000382321222222222 -0.00695570722222222 -0.0134005111111111 0.00296197777777778 5.33149777777778e-05 0.00972937655555556 0.017732168 -0.0138712222222222 0.000908195888888889 -8.81365555555556e-05 -0.000506283888888889 -0.002459314 -0.00211746555555556 0.015298171 0.00178744877777778 -0.00534785666666667 -0.0137520555555556 -0.00480115011111111 -0.0374507444444444 0.000197700116666667 -6.45014888888889e-05 -0.00564356666666667 0.00116882222222222 0.000303473777777778 -0.021408242 -0.000488065 0.00898355555555556 0.0057191 -0.000200779444444444 -0.000537234444444444 0.00724933966666667 0.000299422222222223 -0.0010304644 0.00550998 0.0459994333333333 -0.0342721111111111 -0.000565522888888889 -0.000225173055555556 -0.0113295466666667 0.00876440666666667 0.000868711254444444 0.00581874444444444 0.0140644433333333 -0.000995301111111111 -0.00422167777777777 -0.0217455488888889 -0.001505535 -0.02140564 0.00203987555555556 -0.0412841111111111 -0.00963059555555556 0.000514477777777777 -0.0145186222222222 0.0215379566666667 -0.000201521111111112 -0.0332718888888889 0.0403507444444444 0.00128087777777778 0.0107292144444444 -0.0123520122222222 0.000142261111111111 0.00338639777777778 -0.00220939544444444 0.00504739988888889 0.00336032777777778 -0.0101177888888889 -0.00756643667777778 -0.0315423888888889 -0.00972934111111111 -0.00210717311111111 0.00106150133333333 -0.00910277888888889 0.0140702222222222 0.000175514444444444 0.00107520533333333 -0.0119201111111111 -0.0337651777777778 0.000566233333333333 -0.00335323888888889 0.00467170207777778 -0.00601155888888889 0.0314668022222222 0.00277574333333333 -0.00448402777777778 0.000438281822222222 0.0152647433333333 0.00593762444444444 0.00236077111111111 -0.0250988888888889 -0.00744923333333333 0.00450677 0.0292815111111111 0.00189906433333333 -0.000625419244444444 0.0187062728888889 -0.0252156666666667 0.0140887144444444 0.000144305688888889 0.00805874444444444 -0.00193382777777778 -0.000907680111111112 -0.000800543333333333 -0.000494175555555555 0.0175986577777778 -0.0195701468888889 -0.000219335222222222 -0.00413943184444444 -0.000681958222222222 -0.0196706088888889 0.00190626666666667 -0.000269188777777778 0.00747291088888889 0.00339702111111111 -0.000794681977777778 0.000449620222222222 -0.000864567444444444 5.86584444444442e-05 0.00714008632222222 0.00501373933333333 0.0283774444444444 0.00370092666666667 0.000809320866666667 0.0124804644444444 -0.0289456898555556 0.0152598111111111 0.00121460221111111 -0.0133795222222222 -0.0185905688888889 -0.000862799733333333 -0.00210633233333333 -0.0247987333333333 0.00409622024444444 -0.00150097777777777 0.0018496 2.9357e-05 0.000300605555555555 -0.0115758077577778 0.0202323333333333 0.00215220022222222 -0.000319430122222222 -0.000528568255555556 0.000846930122222222 -0.000482264555555556 0.000523443333333333 -0.00650590555555555 0.0332356666666667 -0.000301776888888889 -0.0232438777777778 0.00291736344444444 0.00463778566666667 -0.0441553333333333 -0.000138947777777777 -0.000154472222222222 0.0134424666666667 0.00156008777777778 0.02599257 0.0135856566666667 -0.000152164 -0.000235293011111111 -0.000315980777777778 0.0212841101111111 0.000276928311111111 -0.00860653333333333 -0.0129239 0.00607635866666667 0.000627816888888889 0.000168494777777778 -0.0177292922222222 -0.00468353666666667 0.00697085436666667 -0.00880895188888889 0.0508249623333333 0.00181038444444444 -0.000507987 0.000655794444444444 -0.00571913666666667 -0.000378280622222222 -0.00119494222222222 0.01476647 0.00140823577777778 0.00201445032222222 -0.00284421577777778 -0.00225345233333333 -0.000721321333333333 -0.000202076789666667 -0.000273571005555556 -0.00151881177777778 0.00139504031111111 -4.165808e-05 -0.00103287324444444 0.00139308733333333 -0.00113566604666667 -0.00448198644444444 0.000650872066666667 -0.000189801888888889 0.00636217333333333 0.0155324222222222 -0.000340522 0.00163872444444445 -0.000202940302222222 0.00166202977777778 -0.000839673555555556 0.0108409906666667 0.00440126444444444 0.000273471077777778 -0.00809136666666667 -0.000407434444444444 -0.00733308464444444 0.000986707777777778 8.72944444444444e-05 0.00171130033333333 -0.000945535555555555 -8.42555555555556e-05 0.0101773111111111 0.00280667333333333 0.00119766077777778 0.000770040666666667 -0.000684546222222222 -0.000283980711111111 0.00140415111111111 0.00258061555555556 0.00789307433333333 -0.00639561555555556 -0.00292661222222222 0.000172339344444444 -0.00102161555555556 0.00354494677777778 0.000925039957333333 -0.00128423777777778 -0.000407397444444444 0.00326075875555556 0.0012899 -0.0212167444444444 -0.000930394777777778 -0.00311299333333333 -0.000136673722222222 -0.00184140393333333 0.0225250777777778 -0.000616738888888889 -0.00822115444444444 0.0273047777777778 -0.00294786777777778 0.0161507917777778 0.0124822777777778 0.00567656111111111 0.00551717444444445 -0.0116579294444444 -0.000920525666666667 -0.000840355555555556 5.95069888888889e-05 -0.00166849955555556 0.000663265333333333 -0.000148409888888889 -6.8452e-05 -0.00199797822222222 0.000788205111111111 -0.00214278677777778 -0.00713012784444444 -0.00124324988888889 3.11186666666667e-05 0.00268824544444444 -0.000127609244444444 -0.000803807766666667 -8.92930000000001e-05 0.00228345577777778 0.00323064777777778 -0.000360855555555556 0.0209617888888889 -0.00785721196666667 0.00487358744444444 -2.56473888888889e-05 -0.000974161111111111 0.00592064066666667 0.000140622288888889 0.0145555844444444 0.000151617366666667 0.0007532856 -0.00484678666666667 -0.00226106165333333 -0.000170999555555556 0.0001564602 0.00314078122222222 -0.00134909827777778 -0.00232717022222222 -0.00117019666666667 0.001191053 0.00172508416666667 0.0291661055555556 -0.00892056233333333 0.000518007222222222 0.000749930222222222 -0.00103225444444444 -0.0297616666666666 0.000291354444444444 0.00401356222222222 0.000252249117777778 -0.00726279522222222 -0.0176573666666667 -0.0305561133333333 0.0516373722222222 0.0167162433333333 -0.0239359333333333 -0.000912505555555554 0.000711931111111111 0.000456834188888889 -0.0129906666666667 0.00374722222222222 -8.64488111111111e-05 -0.00171191497777778 -0.00154877622222222 -0.00145656655555556 -0.000463815666666667 -0.00201241555555556 -0.000158532222222222 -9.78175555555555e-05 9.01300000000001e-05 -0.007027774 -0.00123630332222222 -0.000983182222222222 7.72279e-05 0.00726251633333333 -0.0114780462222222 0.000602167555555556 -0.00107223858888889 -0.000286133333333333 -0.001045978 -0.0248786971111111 -0.00217151222222222 0.00281427178888889 0.000275555777777778 -5.75933777777778e-05 0.00386971111111111 0.00221509333333333 0.0115046222222222 0.00369397166666667 -0.000245299111111111 0.005632194 -0.0167881733333333 -0.000204025555555555 -0.0208846177777778 -0.00600859111111111 0.0257373788888889 -0.00123653173555556 0.00302636666666667 0.000809221346666667 -0.00382236444444444 -0.00114971555555556 -0.000423629 -0.0246664222222222 -0.0003431229 -0.0385702428888889 0.0106546104444444 -0.00548773097777778 -0.00128495411111111 0.000983662122222222 -0.00285198333333333 0.0112930021111111 0.00201769555555556 -0.00313914111111111 0.0167328888888889 8.15378888888889e-05 -0.0019510204 0.00127036477777778 -0.0160412788888889 -0.00652916888888889 0.000439742156777778 0.000188782777777778 0.0211061111111111 -0.000503513422222222 -0.000298224955555556 -0.000478092844444444 0.000212132922222222 -0.00188070466666667 0.000318625777777778 -0.00236883712222222 0.0394772555555556 -0.000196983333333333 -0.0467634288888889 -0.0162619111111111 -0.00162262788888889 0.000842431111111111 0.00227828222222222 0.00873502222222222 0.00611117777777778 -0.00134832 -0.00422066444444444 -0.00122346388888889 -0.000125670333333333 -0.00219336033333333 -0.000671668444444445 0.00194469701111111 0.000520410717777778 0.00759765811111111 -0.00121190322222222 0.000532571944444444 0.00666166666666667 0.0253065555555556 0.001892637 -0.00152962566888889 0.000251722222222223 -0.024208 0.000964121111111111 0.0197941755555556 -0.00884332222222222 -0.000231572688888889 -0.00133997666666667 -0.000811563 -0.0509774444444444 -0.016909343 -0.0187597666666667 0.000391822 -0.000573288111111111 -0.0288311604444444 0.00217217971111111 -0.00134531 -0.000280654988888889 -0.000311788333333333 0.00150816777777778 -0.000782675866666667 -0.00190368333333333 -0.01499282 0.000349512833333333 0.000940553111111111 7.34302222222221e-05 0.000283067333333333 -0.000224765888888889 -0.000928766666666667 -0.000282739433333333 -0.01366299 0.0175371044444444 0.000955096111111111 -0.000763875511111111 -0.00349574111111111 0.000521985055555556 0.00116085455555556 -0.00209998222222222 -0.00120035022222222 0.000813478955555555 0.00276374556666667 0.0102484848888889 0.00190290322222222 -0.00179213833333333 0.0135277826555556 0.00402045322222222 0.000727363555555556 0.00221758222222222 0.0208891233333333 0.0106899922222222 -0.000973919 -0.00109710135555556 -0.00395837655555556 -0.00495447777777778 0.00230810311111111 -0.0150213111111111 -0.00210955607777778 0.000152206666666667 -0.000122845611111111 -0.00501642777777778 0.000114923777777778 -0.00475620171111111 -0.000176203444444444 0.00234990359333333 -0.00241381255555556 0.013308 -0.0167045555555556 -6.63892777777778e-05 0.00148490877777778 -0.000429594 0.00526401111111111 0.000582832222222222 0.0118893244444444 0.000357492111111111 -0.000247087222222222 0.000235270666666667 -0.00144175555555556 0.0242543222222222 0.00112578777777778 0.000174710911111111 0.00888370288888889 0.00298382 0.000921727222222222 0.00379678366666667 -9.19763333333333e-05 -0.00137245222222222 -0.00335356555555556 -0.000301528555555556 -0.000410650955555556 -0.00129731077777778 0.000600250766666667 5.12911111111112e-05 0.000720097777777777 0.0007310151 -0.00155683122222222 -0.000418721555555556 -0.00130855555555556 -0.00808219444444444 0.00130981111111111 -0.00188542228888889 7.89711111111108e-05 -0.000571657555555555 0.00161857666666667 0.00747619111111111 -0.00751631444444444 0.0163011231111111 0.000477073502222222 0.0283183777777778 -0.0184933626666667 0.000308145555555556 0.00356181422222222 -0.00244033 0.0102001344444444 0.000939347622222222 0.000507267777777778 -0.00403222444444444 -0.00164843822222222 0.0269468888888889 0.00310775888888889 -5.44977222222222e-05 0.00125318503333333 0.00527622258888889 0.0127145433333333 0.00787134888888889 -0.00856833333333333 -0.000773299777777778 -0.000400183444444444 -0.00457742555555556 -0.000914223888888889 -0.00469943616666667 -0.000603422577777778 -0.001275325 -0.0163421277777778 6.51188888888889e-05 0.00186605 0.000581462333333333 0.003026192 0.00474513988888889 -0.0200687333333333 0.00320800666666667 -0.00219412444444444 0.000394328888888888 -0.00693454444444444 0.000621237777777778 0.00138678888888889 -0.00146808555555556 -0.001081172 0.00807838222222222 0.0227054666666667 0.00694809 -2.63837777777778e-05 -0.00481798654444444 0.0279857788888889 -0.00213827555555556 -0.00211769111111111 0.00841817233333333 0.00392950766666667 -0.000927330111111111 0.00413728611111111 0.000597111788888889 0.000485506822222222 0.00249579999999999 0.0174708677777778 -0.000677418 -0.000628311111111111 -0.00127905442444444 -0.00847350075555555 -0.000892412777777778 0.0366661222222222 -0.00113600666666667 0.00205632434444444 0.0166600666666667 -0.000977047777777778 0.00352988222222222 -0.00669586831111111 -0.00555620333333333 -0.000491487444444444 0.00515427888888889 0.000494935111111111 7.9084444444445e-06 0.00105733703 0.000132456666666667 -0.000203095555555556 -0.00246642233333333 -0.000294411333333333 -0.0147342722222222 -0.00412322222222222 0.0026436 0.0130060847777778 -0.00144876388888889 -0.00115153877777778 -0.00244135688888889 0.00631983333333333 -0.0344094444444444 -0.00437571466666667 -0.00236588244444444 -0.000131315322222222 0.00222859811111111 0.0117517266666667 0.0015196 0.002464331 0.000335593222222222 -0.000524287611111111 0.043713 -0.000437699 -0.00144900966666667 -0.00115755477777778 0.00674691111111111 0.000222384644444444 -0.002250263 -0.000114886111111111 -0.000477008333333333 0.000151276666666667 0.000439872222222222 -0.00151021566666667 0.000772423322222222 -0.00109212444444444 0.002400319 0.00686277777777778 0.000670610555555556 0.000172573333333333 -9.35475555555557e-06 0.000535195733333333 0.00193770122222222 0.00173249777777778 0.000895003 0.00410746111111111 -0.0150114016666667 0.00468720555555556 0.000467320544444444 0.00154322277777778 -0.000167797333333333 5.87544444444443e-05 -0.000253011555555556 -0.0013429919 -0.00800110377777778 -0.000351228944444444 0.000765524766666667 8.57955555555556e-06 0.00100371111111111 0.000442797555555555 -9.42382222222222e-05 -0.000128758222222222 -0.00267893944444444 -0.000278613444444444 0.00654254144444444 0.0092609 0.00184355444444444 0.000426929222222222 -0.0012452 0.000538783900000001 0.00153366258888889 0.00680106 0.00387350333333333 -0.000448308555555555 0.000264946344444444 0.000427669955555556 -0.0281257333333333 -0.00231208134444444 -0.00112039863333333 0.000706971111111111 -0.000299616666666667 0.0295016 -0.0090216 0.00158935377777778 -0.0197820655555556 0.000392133333333333 -0.0139802333333333 -0.0825804435555556 0.000175678888888889 0.00108712111111111 0.000256085444444444 -9.55221111111111e-05 -0.000600777777777778 -0.019649637 -0.000471174111111111 0.000211367555555556 -0.003641793 -0.00905904666666667 0.0128323466666667 0.00606695666666667 -0.00338310822222222 0.00333641788888889 -0.00115206111111111 -0.000187711811111111 0.000312717777777778 0.000983227777777778 0.000265819777777778 0.000151935111111111 -0.000813432777777778 0.00261301888888889 0.00428087888888889 0.00169365344444444 -0.00394296222222222 -0.001163511 0.0146417277777778 -0.000693509222222222 0.00368097866666667 0.00143898033333333 0.000320684888888889 0.0415725977777778 -0.0178055422222222 -0.000157186222222222 0.0015918578 0.00769807813333333 0.000475125766666667 0.000514676111111111 -8.41021111111111e-05 -0.00114286555555556 -0.0508456844444444 -0.000509761666666667 -0.01635843 0.00284340055555556 0.00307859108933333 0.00100489932222222 -0.000813094222222222 0.000476550333333333 0.0143365385555556 -0.000620083888888889 -0.00112581033333333 -0.00115592388888889 -0.00402203177777778 -0.000970532555555556 0.0175247888888889 -0.000273659111111111 0.0002129394 0.000131334888888889 -0.0109040046111111 -0.00040529 0.036763 7.12676555555556e-05 -0.021051 -0.00716336333333333 -0.00172606666666667 0.00181894855555556 1.68532422222222e-05 -0.0135877555555556 -0.0187541155555556 0.0163021888888889 -0.00194325555555556 -0.0264653933333333 -0.0229338 0.00320060666666667 -0.000127667311111111 0.00105779444444444 0.000231868888888889 -0.0131179966666667 -0.00356805502222222 0.000278959222222222 0.00159675444444444 -0.00398533555555556 -0.0167844444444444 -0.00576699444444444 0.0384081911111111 -0.00366650222222222 0.0343470111111111 -0.000139503222222222 0.00512444111111111 0.00262211888888889 -0.00329386444444444 0.000987886666666667 -0.00709024555555555 -0.00311065454444444 0.000901936666666667 0.000150376111111111 0.00132611263333333 -0.000635447111111111 0.000950695555555556 -0.000473632922222222 0.00306221177777778 -0.00175278388888889 0.00233800316222222 -0.000903677044444444 -0.019138626 -0.00191643244444444 -0.00369919888888889 0.008301733 0.00144025988888889 -0.00298280422222222 -0.00165414466666667 0.00808160666666667 0.000283303333333333 0.000746526111111111 -0.0357890555555556 -0.000548201111111111 -0.00162463533333333 -0.0178190777777778 0.000106069111111111 -0.00540128888888889 0.00433883333333333 0.00294685911111111 -0.00469781868888889 -0.00336820555555556 -0.00135040333333333 -7.70888888888912e-06 -0.000174156033333333 -0.00648870444444444 -0.000900198444444445 0.0454200455555556 0.000774277777777779 -0.00335316444444444 -0.00617486666666666 0.000782742 0.00428871333333333 -0.00129344511111111 0.00620320666666667 0.0137957555555556 0.00102582069666667 0.000511858 0.00582441255555556 0.00150736566666667 -0.0124031811111111 -0.00258807777777778 0.00197358244444444 0.000319590677777778 0.00327344888888889 -0.000144584222222222 0.0101913006666667 -0.000849132 -0.0109304888888889 -0.00517366333333333 0.00177477666666667 0.000145366777777778 0.001689489 -0.000756244788888889 0.000919441111111111 0.00295272444444444 0.000105038855555556 0.000481304 -0.000350612111111111 -0.00211924264111111 0.00816872888888889 -0.00363860222222222 0.008171292 0.00320721111111111 -0.000363516666666667 0.000309219888888889 0.0300765133333333 -0.0318140222222222 0.032458942 0.0124324233333333 0.0100590439888889 0.00089105826 -0.000260995333333333 0.00461396588888889 -0.000635446444444445 -0.00716595 -0.000403653333333333 -0.00372913333333333 0.00306733777777778 0.00119398888888889 0.00362422666666667 -0.000424372 0.0005123681 -0.0009562 -0.00172621 -0.00214924822222222 0.000223074555555555 0.00358030863333333 0.00786723133333333 0.000589382222222222 0.002489635 0.000740794777777778 0.024771 -0.000598252222222222 -0.000289123177777778 -0.00185966307777778 -0.000157916 -0.00117985267777778 0.00269805388888889 0.00309848255555556 -0.0104391866666667 -0.00543116077777778 0.04616309 0.027744342 0.000491387888888889 -0.00601077 -0.0111268373333333 2.56972777777778e-05 -0.00167710302222222 -0.00129850255555556 0.0021118055 -0.000191716666666667 0.0161827333333333 0.000621130666666667 0.00389426788888889 0.000394118888888889 -0.00388634 -0.00192886633333333 -0.00339441522222222 -3.89202222222223e-05 -0.00116660088888889 0.0223729348888889 -0.000580583 -0.000210132444444444 0.00104686444444444 -0.00195828777777778 -0.000818723444444445 0.00125662322222222 0.000173700088888889 -0.000797449555555556 -0.0158348777777778 -0.00534776288888889 0.00104073532222222 -0.0387958722222222 0.00134594477777778 -0.00130708277777778 -0.00175431188888889 -0.000133738111111111 0.00139427266666667 5.41576666666665e-05 -0.000369639222222222 0.00274404911111111 -0.00242807777777778 0.00733569444444444 -0.00439793822222222 0.000282563666666667 0.00165598655555556 0.00194434618888889 -0.00221202733333333 -0.00642019888888889 0.000418310798888889 -0.00039024111111111 0.000367572266666667 -0.000150858277777778 0.000227616333333333 -0.000140011144444444 -0.000514803444444444 0.000195660777777778 0.000858099888888889 -0.0130525922222222 0.0184031222222222 -0.00391440555555556 0.000712871111111112 0.0159687244444444 -0.0140819348888889 -0.000661924444444444 0.00289164911111111 0.0357205111111111 -0.00449040111111111 0.000850263777777778 -6.16457466666667e-05 -0.00084185891 0.0117195 -0.00527044555555556 0.0024821449 6.82742066666667e-05 -0.000572636555555556 0.00116509666666667 0.037832 -0.000549883111111111 0.00557541584444445 -0.00604057711111111 -0.00100892952222222 0.000719076333333333 0.000282712611111111 0.02235464 -0.0316570344444444 -6.03522222222222e-05 -0.00137854066666667 -0.00068982 0.00108168722222222 0.00454714722222222 -0.000620061111111111 0.0118846311111111 0.000868578079555556 0.00116578677777778 0.000759021777777778 -0.0294048126666667 0.00101680606666667 -0.000576989177777778 0.0125464755555556 0.003517521 -0.00279399532222222 0.00594150352222222 -0.000334679333333333 -0.00318847588888889 0.000485251555555556 0.0399700277777778 0.00140132644444444 0.0153497222222222 0.0111028549777778 -0.0347844835555556 -0.0415461 0.0161684322222222 -0.0138818888888889 -0.00167598011111111 0.0109105555555556 -0.0006859219 -0.0243817777777778 -0.000582169977777778 -0.00163302266666667 0.00148295888888889 0.00590984111111111 0.0148509388888889 -0.00210625211111111 -0.0154779711111111 -0.0198199188888889 -0.00169843111111111 -0.000295840555555556 0.000543613555555556 -0.00943934777777778 0.0362519822222222 0.00259725733333333 -0.000693185555555556 -0.000431869333333333 0.00602272444444444 0.00951556111111111 -0.00533968922222222 -0.0818366333333333 0.000857570333333333 0.0212339373333333 -0.00338659666666667 -0.00106814366666667 -0.00139579997777778 0.00526948888888889 -0.00156637777777778 0.00107523888888889 -0.00414151555555556 0.0129072966666667 0.000319194333333333 -0.00327929366666667 0.002786706 -0.00135724511111111 0.0116134666666667 -0.00125552593333333 -0.000910702222222223 -0.00421944111111111 -0.0532242966666667 0.000600293111111111 -0.0002865304 0.0101753111111111 -8.49248333333333e-05 -0.000672837777777778 -0.00349314292222222 -0.000361740111111111 -0.000569727777777778 0.000912102666666667 -0.0207941888888889 0.00764816666666667 -0.00843428777777778 0.0318076333333333 0.0155934333333333 -0.00113277133333333 -5.02137777777777e-05 0.0153141566666667 -0.00191838333333333 -8.92288888888893e-05 0.00139247644444444 0.000902198888888889 -0.00125493355555556 -0.000191124666666667 -0.00175923555555556 -0.000804312666666667 -0.0195579911111111 -0.00369093777777778 -0.000759256988888889 -0.000469758666666667 0.0131237076666667 0.000102302666666667 0.00248107831111111 0.0007120616 -0.000829721888888889 0.00199873422222222 -0.000455065555555555 -0.00458202777777778 -0.00102841 -0.004361369 0.000403423111111111 0.00458349777777778 0.000805033333333338 -0.00141984348888889 -0.000801837466666667 0.00683792078888889 0.00798797666666667 -0.000609608222222222 0.000426672933333333 -0.00317126711111111 0.00500600222222222 -0.00671008555555556 -0.000770486666666667 -0.00560249666666667 9.99804222222223e-05 0.000568115222222222 0.000379987777777778 -0.000605735933333333 -0.00198941 -6.91444444444442e-05 0.00362219666666667 0.0304663888888889 0.00196083 -0.0035275513 0.00102468714777778 0.0238844 -0.00320314777777778 -0.00179658 -0.00369681787777778 -0.000642698333333334 -0.0016812059 -0.000423900666666667 -0.00069531 0.000360426111111111 0.000938877444444445 -0.0109011851111111 -0.0027265 0.000429439555555555 0.0520725 -0.00571821888888889 0.00116697362222222 0.00634678888888889 -0.00478905444444444 -0.0011237375 -0.000109210888888889 0.000441367 -0.00204344 0.00015947548 -0.0205546666666667 -0.0037641 -0.00141464477777778 -0.0293476177777778 0.000969463666666667 -0.0236730511111111 9.65600000000001e-06 -0.000516379 -0.01238418 0.000540492666666667 -0.000270323555555556 0.00281620516222222 -0.000762837111111111 -0.00269989995555556 0.0181549522222222 0.000206132166666667 0.0336526555555556 0.00328263444444444 0.00163005988888889 -0.00222639555555555 0.000172309477777778 0.00583372888888889 -0.000772132777777778 -0.00245992072222222 0.000187292222222222 -0.00198236322222222 0.000885186444444445 -0.000545702333333333 -0.00331586333333333 -0.0113115222222222 0.000838965666666667 -0.00271647655555556 -0.000391760777777778 -0.00203354244444444 0.000812025555555556 -0.00666996666666667 -0.00080229 -0.002333928 -0.0112796 0.00242243777777778 -0.00176911711111111 -0.00130826588888889 0.0001311636 0.00186260111111111 -0.00247783894444444 -0.000228429711111111 -0.00340934055555556 -0.0318716333333333 0.0100991949444444 -0.000285618666666667 0.00158619344444444 0.0366746333333333 -0.000869086888888889 -0.00923330633333333 -0.00378705 0.000515743433333333 -0.000244302088888889 -0.000476328 0.0294086344444444 0.00045673 0.000372622 -0.00507392222222222 -0.003493403 -0.0008268671 0.000195478222222222 -0.000227515555555555 -0.000800329888888889 0.0124635751111111 0.00129085 -0.00137477111111111 0.0165223322222222 0.00107905788888889 0.00931911722222222 0.00482874444444445 0.00517341 3.05016666666667e-05 -0.00161833804444444 -0.0305836822222222 0.00428161055555556 0.00298442533333333 -0.0011153038 -0.00313224555555556 0.000571841444444444 0.0209248513333333 0.00142317566666667 0.00417543444444444 -0.00405253444444444 -0.0103316822111111 -0.000420839555555556 0.000263755555555556 2.36667777777778e-05 -0.0179945555555556 0.020353759 -0.00756580888888889 -0.00695918222222222 -0.00127510855555556 0.00164532611111111 -0.00170741877777778 0.000275216111111111 -0.000817643777777778 0.00218744633333333 0.00207205444444445 -0.00124464677777778 -0.00242594186666667 0.00101578655555556 0.00478954277777778 -0.000956750622222222 -0.00198669766666667 0.00158433111111111 -0.00179889444444444 0.0396477777777778 0.00627862777777778 -0.00219184813333333 -0.000226152222222222 -0.00938768344444444 -0.0219077755555556 -0.00189005666666667 0.00705197344444444 -0.000767666666666665 -0.00742598111111111 -0.00876485555555555 -0.00243261155555556 0.000666204444444444 0.0170549333333333 0.0294055777777778 0.0215436444444444 -0.00924150668888889 -0.0425114444444444 0.00185786088888889 -0.00170500744444444 -0.00230749444444444 -0.000312932433333333 -0.000414380966666667 -0.00178366432 0.000416710111111111 -0.00281837222222222 -0.00489575122222222 0.00117756422222222 -0.000210299877777778 0.000952595777777778 -0.00362902222222222 0.00277752222222222 0.00118665633333333 0.000396608444444444 -0.0110308888888889 -0.0006709739 0.00422390555555556 -0.0154963188888889 -0.00136140636666667 -0.000822961111111111 -0.000901586666666667 0.00347064333333333 -0.0165476544444444 0.00247234444444444 -0.00281435944444444 0.001082117 -0.00235806555555555 -0.00681971 -0.00894452333333333 -0.0154060574444444 -0.00165007971888889 -0.00281843555555555 -0.00125099977777778 0.00108869655555556 -0.00110849666666667 0.0115220884444444 -0.00389109777777778 -0.00846824333333333 -5.97714e-05 -0.00167983055555556 0.0153685766666667 -0.00122239164444444 -0.00175261444444444 0.000134306222222222 0.00440985277777778 0.000201729333333333 -0.0274512222222222 -0.00585849444444444 -0.0143163666666667 -0.00854635555555555 -0.0075227698 -0.00121039871111111 0.000767388888888889 -0.00100941988888889 0.00118084566666667 -0.0008010005 7.74278666666667e-05 0.000945304444444444 -0.00347239222222222 0.00132490166666667 -0.00112322133333333 0.00407036666666667 -0.00583388 -0.000987103077777778 0.00326426666666667 -0.000209498766666667 -0.00263072211111111 0.00344063633333333 -0.000236936666666666 0.0200885688888889 -0.0111012149555556 0.000130592777777778 -0.000910786633333333 -0.0212030777777778 -0.000233744444444444 0.000802644111111111 0.000308716333333333 0.00191268066666667 0.0009458972 0.00563490492222222 0.00110851333333333 0.00804063544444445 -0.000741514777777778 -0.00401578333333333 -0.000297904888888889 -0.00280966590111111 -0.00450213822222222 -0.000475567111111111 -0.00118859811111111 -0.00185804986666667 -0.00109390777777778 0.000210697466666667 -0.00525031827777778 0.0360517777777778 -0.0005642 -0.00992258688888889 0.000362654333333333 -0.0219680253333333 0.000522501444444444 -0.00074361109 0.000438511111111111 -0.000744407388888889 -0.00472272777777778 -0.00198467022222222 0.000597606288888889 0.0481968449133333 0.00663640333333333 -0.00319250338888889 0.0117714322222222 0.00220423555555556 0.0213291111111111 0.000274977777777778 -0.0139078622222222 0.000404329 0.00175774344444444 0.00764098296666667 -0.000884766 -0.00150546 0.00116302447777778 -0.00103206311111111 -0.00367354111111111 -0.00623645222222222 0.0165758288888889 0.00201019444444444 -0.00121147322222222 -0.000497029444444444 -0.0045701913 0.00123751222222222 -0.00158790255555556 0.000156665777777778 -0.00470497544444444 -0.000693409444444444 0.000699921111111111 -0.007161 -0.00186118833333333 -0.00253133333333333 0.00448588944444444 -0.000304138111111111 0.00355307777777778 0.000134792733333333 -0.00241452577777778 -0.000570087111111111 -0.00239507011111111 0.0014799 0.000445337 -0.00152440088888889 -0.000359078433333333 -0.000817217533333333 0.00212360444444444 -9.56723333333333e-05 0.00124266536666667 0.000204210977777778 0.0131903693888889 -0.00111987615555556 -0.000305049888888889 5.11777777777779e-05 -0.000198549222222222 -0.00280500097777778 -0.00814075077777778 -0.000524549777777778 -0.00146103622222222 2.73577777777774e-05 5.99088777777778e-05 0.00352003977777778 -0.000701922222222222 1.07601111111112e-05 0.000793138777777778 0.00646477666666667 0.00736921222222222 0.000111842211111111 -0.00208916733333333 -0.000779132355555556 0.000175333619777778 0.00634023555555556 0.000752333333333333 -0.0187261111111111 -0.00913063555555555 -0.00167201444444444 -8.81202222222222e-05 -0.0214760455555556 -0.00420396333333333 0.000584789111111111 -0.000314311777777778 0.00405345317777778 -0.000149344555555556 0.0111032144444444 -0.00592940511111111 -0.00552498444444444 -0.000673442555555556 0.00124051333333333 -0.000901113651111111 3.83153333333333e-05 0.0013126425 0.00165435875555556 -0.0145779064444444 -0.00187300666666667 0.000103313444444444 0.000585679888888889 -0.00550140888888889 0.0203004777777778 -0.00947812444444445 0.0181806033333333 -0.0258702911111111 -0.00161732012222222 -0.00157578934444444 -0.007022314 -0.005300648 0.0231040373555556 0.000119122844444444 0.0111905477777778 0.0179567555555556 5.35580000000002e-06 -0.000907107608111111 -0.00184867488888889 -0.00256252877777778 0.0128073222222222 -0.0322494555555556 -0.000798204683333333 -0.00380501777777778 -0.0117670322222222 -0.00220136425555556 -0.000225301888888889 -1.70149999999999e-05 0.00166565 0.00221904822222222 0.0152930581111111 0.00124208666666667 -0.0118472211111111 0.000427473055555556 0.00431364444444444 0.000169238888888889 0.00104514758888889 -0.00241723344444444 -0.0528143333333333 0.00124338422222222 -0.000208997777777778 -0.000671430888888889 -0.00493172555555556 -0.00155661666666667 -0.000599136333333334 0.000191746888888889 0.00702261333333333 0.00328623577777778 -0.000895055 -0.00633059922222222 -0.000229563766666667 0.000980625222222224 0.00114997033333333 0.000312386333333333 -0.000549405444444444 -0.000144291888888889 -0.000718549222222222 0.00713761777777778 -0.0134831955555556 -1.042e-05 -0.00678953333333334 -0.0117122555555556 -0.00165405577777778 -0.0205692866666667 -0.00471290666666667 0.00146587322222222 0.000594947222222222 -0.00167456333333333 0.000558453555555556 0.00259217063777778 -0.00232673555555556 -0.00905872888888889 0.000682963333333333 0.0209051222222222 0.00953841444444444 -0.03083586 0.000180240333333333 0.0115935222222222 -0.0226775555555556 -0.000426163333333333 -0.00106694285555556 0.00174998833333333 -0.00480207222222222 -0.00159518411111111 -0.00387659833333333 0.0056862014 -0.000191518222222222 -0.00358003744444444 0.000141087444444444 0.00842441677777778 -0.0139025288888889 -0.00111877711111111 0.00934768888888889 -0.000377857777777778 -0.001691138 0.00147125277777778 -0.000151032253333333 -0.00390139666666667 0.000816780444444444 -0.000104986666666667 0.00209515333333333 0.00824494753333333 0.00978044644444444 -0.00566769744444444 -0.000171413133333333 0.00117601111111111 0.00109864244444444 0.00283611111111111 0.0168526944444444 0.000498692222222222 0.00149528346666667 0.00764617777777778 0.00392435105777778 0.00107613332222222 0.000954570166666667 -0.00432611466666667 -0.000256805777777778 -4.56950544444444e-05 -0.00229376851111111 -0.002230795 0.00899754911111111 -0.0209756608677778 -0.00163650832222222 -0.00723496777777778 -0.00288745825555556 -0.00284136444444444 0.0151974111111111 0.00135215466666667 -0.00226582066666667 0.000243897222222222 -0.00352510977777778 -0.00247665666666667 -0.0039148 -0.00307171222222222 -9.60695555555555e-05 0.000616072222222222 -0.000268833333333336 -0.0252651488888889 -0.000633537144444444 -0.000730249 0.00120818777777778 -0.000425647522222222 0.00615129405555556 -0.00638078977777778 -0.0102253555555556 0.00329959865333333 -0.000863774444444445 0.00136538255555556 0.00734018222222222 -8.9367111111111e-05 0.000698434188888889 -0.00530858888888889 -0.000460991133333333 -0.00148361696666667 -0.000815298284444444 -4.58364444444445e-05 0.0127482111111111 0.0175321222222222 -0.0003654774 0.0245025555555556 0.00132299065555556 -0.0585447222222222 -0.00181256 0.000689068777777778 -0.000630490311111111 -0.0122728222222222 -0.000902995111111111 -0.00189459633333333 -8.52222222222286e-07 -0.0134308811111111 -0.00146320322222222 -0.00265856333333333 -9.62103333333338e-05 -0.0081452 -0.00356214444444444 -0.00103444777777778 -0.000109814333333333 -7.61264077777778e-05 -0.0214251058888889 -0.00173751333333333 0.00105621333333333 -0.00808878888888889 -0.00101383322222222 -0.000147339888888889 -0.00178980555555556 0.00371006666666667 -0.000914464888888889 0.0428661133333333 0.000870837777777778 0.000665081744444444 -0.0221911171111111 0.000170159033333333 0.000362725888888889 0.0117463555555556 -0.000695265666666667 -0.000495997 -0.00499669777777778 -0.000845175777777778 0.000558283333333333 -0.00271590777777778 -0.047484 -0.000592450444444444 8.31810444444445e-05 0.00600881 0.00112301166666667 -0.0225947777777778 -0.00548715111111111 0.000857314444444444 0.00138607188888889 0.000341309666666667 0.000410360555555556 -0.00113833788888889 0.00334458777777778 0.0321341855555556 -0.0001385916 -0.00204337111111111 -6.60887777777779e-05 -0.00115298366666667 -0.0219861777777778 -0.00207642888888889 0.00158723333333333 -0.00199838377777778 -0.0181311777777778 0.000261044433333333 -0.00149569755555556 0.0185026723333333 -0.0262023333333333 -0.00320877833333333 0.00146933444444444 -0.000391747555555556 -0.000962568888888889 -0.000140727888888889 0.00225532222222222 -1.80303622222222e-05 -0.000414802222222222 -0.000886217777777778 0.00914521333333333 0.00297305888888889 0.0457064720555556 0.0288677788888889 -0.000831217666666667 0.000290600566666667 0.000740958444444444 0.00136021711111111 -4.04000000000029e-05 0.000371417 0.002746455 -0.00130451455555556 0.0203931222222222 -0.000297194633333333 -0.000636088322222222 -0.00162214166666667 -0.000437712777777778 -0.00142241588888889 0.000572353777777778 0.000743419888888889 -0.000712153555555556 -0.00239218777777778 -0.00637210333333333 -0.0046019 0.000102375333333333 -0.00926969433333333 -8.96588888888887e-05 -0.00116948144444444 -0.0181628422222222 0.00174721116666667 0.00107321655555556 -0.00609291777777778 0.0237864701111111 -0.00845213666666667 -0.000217211922222222 0.00542439666666667 -0.0107430888888889 -0.000146399999999999 -0.0021090222 0.0241712222222222 -3.38011111111103e-06 -3.42921111111111e-05 0.00217482866666667 -0.00125710111111111 -0.000223930111111111 0.000561040444444444 0.00172682244444444 -0.00503204855555556 -0.000629850333333333 0.00343836826666667 -0.00151375294444444 -0.001840208 -0.0108880555555556 -0.0231553323333333 -0.0209314666666667 -0.000499855622222222 -0.000411085866666667 -0.00343468488888889 0.000564334333333333 -0.00503047666666667 -0.00466745888888889 -0.000398612111111111 0.00148048577777778 -0.0383182222222222 -0.00207771111111111 -0.000412321111111111 -0.00215159555555556 0.0140205822222222 0.00353539 -0.00661104866666667 0.00917638444444445 -3.87786666666667e-05 -0.0166187888888889 0.00617810777777778 0.000365174222222222 0.00674561111111111 -0.00925290222222222 0.001887353 2.88589333333333e-05 0.0317109777777778 -0.000297224666666667 -0.0260125244444444 -0.0137815611111111 -0.000620060222222222 -0.000617642222222222 0.000102228722222222 -0.00245384342222222 -0.000538368888888889 -0.0188971456666667 -0.000541700333333333 -0.000133486666666664 -0.00274689538888889 -0.0342359222222222 -0.00297604366666667 -0.00165046888888889 0.0205516433333333 -0.000185075974444444 -0.000391487377777778 -0.0206231888888889 0.0238140633333333 -0.00140450744444444 0.000973475666666667 0.0155917187777778 -0.0127468888888889 0.00794575333333333 0.000386650327777778 -0.00480006666666667 0.000732295555555555 -0.000467380888888889 -0.00162985722222222 -0.00405001666666667 -0.0305200266666667 0.0197856044444444 0.00983665703333333 3.91888111111111e-05 0.00257603333333333 -0.000524003333333336 0.000276925666666667 -0.0189870411111111 -0.000407738555555556 4.31455555555553e-06 -0.00292342744444444 0.000604608 -0.00541477777777777 0.0134089566666667 -0.00292989744444444 0.000545824344444444 -0.000458488111111111 -0.001425108 -0.000536505166666666 0.00415713522222222 -0.000252904777777778 -0.000855478555555556 -0.0120015111111111 -0.00662832222222222 -0.00768054 -0.000801128555555555 0.0166189111111111 -0.00160078222222222 -0.0248655711111111 -0.00103113333333333 9.52311111111111e-05 -0.00231523155555556 -0.0269941 -0.0121997 0.0257387333333333 0.00217944444444445 1.25376666666667e-05 -0.0149051222222222 -0.00484409144444444 -0.000398463555555556 -0.00134632535555556 0.00134449777777778 0.000487197888888889 -0.000221956222222222 0.001025545 -0.000744192222222222 -0.000551123333333333 -0.00148641283333333 0.000560384444444444 0.0476213333333333 0.0107833255555556 -0.00358866666666668 0.000271731111111111 0.00172755555555555 -0.000553688888888888 0.00404782 -0.00325378888888889 -0.000239184444444445 0.00359357111111111 0.00113229 -0.00102077855555556 -0.00171801 -0.00258641488888889 0.0427915777777778 0.0143498633333333 0.0442254555555556 1.88565555555552e-05 -0.00435298888888889 -0.00216155244444444 -0.00210481 -0.00166340011111111 -0.000696006777777778 -8.17888888888891e-05 -0.00299529 0.00104081555555556 -0.00156321111111111 0.000941093333333333 0.000671535555555556 -0.000650299333333333 -0.00129308022222222 0.0268774 -0.00285838888888889 0.0121938222222222 0.00151402555555556 0.00238305333333333 -0.00277751 -0.000648661555555556 0.000598341077777778 0.0129531855555556 0.00115619222222222 0.000940069111111111 -0.00625119999999999 0.00463041766666667 0.00248173233333333 0.00124006666666667 -0.000402651344444444 0.0319386666666667 0.00343989 -0.00746001933333333 0.000520837777777778 0.00244934444444444 0.00383831111111112 -0.00415496666666667 0.00120526988888889 0.000404146555555555 0.00148474333333333 0.000700564 -0.007445 -0.000867506522222222 0.000175264 -0.000411504444444444 8.63319999999999e-05 -0.000381587777777778 -0.00190817888888889 0.00351811111111111 0.00676190333333333 0.0253695444444444 -0.00110009211111111 0.000510256666666666 0.00179935477777778 -0.000356341111111111 -0.00149787044444444 -0.00487509285555556 9.83503333333333e-05 0.009524 0.007469193 0.009690968 -0.00130334194444444 0.000582169533333333 0.000341144444444444 -0.00672370222222222 -0.000202593333333333 -0.0142101111111111 -0.000412203888888889 -0.00017411111111111 -0.000184961633333333 -0.000375644444444445 0.00786049888888889 0.000258507533333333 -0.0102990533333333 0.00268828777777778 -0.000236997222222222 -0.000187672222222222 -0.00112873911111111 -0.000977710555555556 0.00814883372333333 0.00803859211111111 -0.00207936211111111 0.00844014111111111 0.0231123433333333 -0.00816055593333333 0.000230627288888889 -0.0155952131111111 -0.00295679755555556 -0.00623680111111111 0.00123763333333333 0.000177873777777778 0.00546466 -0.00432037 -0.00521300633333333 0.00137992555555556 0.000734364444444444 -0.00198426985555556 0.00175412555555556 -0.0019862989 0.00437124088888889 0.0133348555555556 0.0333690148888889 0.00997466666666667 -8.09534111111111e-05 0.00431571333333333 0.000579580922222222 0.000141362 -0.00100902028888889 0.00451624819111111 0.000371917333333333 0.000708642666666667 -0.00263797733333333 -0.0159166111111111 0.0229278444444444 0.0101191777777778 0.00101193113333333 -0.00267498867777778 0.0102176633333333 -0.000444441 0.00545639888888889 0.0108010761666667 -0.000919154333333333 0.00112335555555555 -0.00617290788888889 -0.00223262016666667 -0.0016330445 -0.000184042777777778 -0.00152337333333333 0.00427359755555555 0.00173268463111111 0.00283496653333333 0.000433259361111111 0.00242047666666667 0.020395 -0.000485043788888889 -0.00579414 -0.00106732555555556 0.000437422222222222 -0.00392734073333333 -0.000843489 0.0184445926888889 -0.0248583333333333 0.00340380522222222 7.36174444444444e-05 0.00191270255555556 0.0003981996 -7.68736222222222e-05 -0.000720383333333334 0.0070602 0.00193007377777778 -0.000655470222222222 0.000142310222222222 -0.0387322477777778 -0.0105976266666667 -0.000291121222222222 -0.0150373166666667 9.85999999999996e-05 -7.65845555555555e-05 -0.00245277422222222 -0.00177070444444444 0.00232308844444444 -0.00120185888888889 0.0115554766666667 0.000104296777777778 0.000756618233333333 -0.000525318555555556 0.000635775555555555 -0.000210077146666667 0.00188516988888889 -0.000338296788888889 0.000767246848888889 0.0348315876666667 -0.00251294883333333 0.00131851 -0.00596845444444444 -0.02100096 0.00292992222222222 -0.0005704271 0.0140771288888889 0.00334049888888889 0.00224689222222222 -0.00667951111111111 -0.000434866277777778 -0.00062927 -0.0049727 -0.00328478444444444 -0.00376724444444444 0.000101196222222222 0.00162581422222222 -0.0404624288888889 -0.00119826555555556 -0.00108853933333333 -0.00507278222222222 0.00133144944444444 0.000239078102222222 -0.0332194333333333 -0.00111090487777778 -0.00356384 -0.00428679666666667 -0.00180466537777778 -0.0306903333333333 0.00175804041111111 0.0001327307 -0.00204951596666667 -8.16855555555553e-05 -0.0303319000111111 0.0113573333333333 0.000150323555555556 0.0123492494777778 -0.00174945 -0.00291130942222222 -0.0131129133333333 0.000537351111111111 0.00260806 -0.00249434222222222 -0.00135663888888889 -0.00231557111111111 -8.46977777777776e-05 0.00866945555555555 0.00196646777777778 0.00202524834444444 -0.00676638666666667 -0.00908434888888889 -0.00115080945555556 -0.000615239 -0.00346613824988889 -0.000340331333333333 0.000820974333333333 0.00115302722222222 0.00188066387888889 -0.0122925766666667 0.00228045311111111 0.000248340777777778 0.00123826333333333 0.000148968253333333 0.0016055076 0.00254755777777778 0.00501407666666667 0.000316225222222222 0.0129777333333333 -0.000950568777777778 -0.00127014855555556 -6.55364444444444e-05 -2.44488888888888e-05 0.00318605555555556 0.00803827855555556 -0.00146348555555556 0.000874764333333333 0.00214592777777778 0.000362818333333333 -0.0140632 0.00378714322222222 -0.000483149222222222 0.0102434411111111 8.40324666666667e-05 -0.000313927444444444 -0.00745802666666667 -0.00494788222222222 -1.95726666666666e-05 0.0229432936333333 0.00225844777777778 0.00354949811111111 0.005034906 -0.00417916144444444 0.00413359666666667 0.00186146666666667 -0.000670631444444444 -0.00667005755555556 -0.000565741817777778 -0.000146436888888889 0.00280527020444444 -0.000359871555555556 -0.00675588888888889 -0.00106387855555556 -0.000395344777777778 -0.00103259598333333 -0.0304317111111111 0.00393625733333333 -0.0120346532222222 -0.000355080555555556 0.0166391437777778 -0.00134378911111111 -0.00114519705555556 -0.001147682 0.00222451355555556 0.0217275277777778 0.00100095755555556 -0.000951637055555555 0.00102224233333333 -0.000223721222222222 -0.000246688222222222 -0.000558255444444444 -0.00269687222222222 -0.0002200542 -0.000181991222222222 0.00114604266666667 -0.0160299511111111 -0.0474027444444444 -0.00134571612222222 0.000423070144444445 -0.00144740666666667 0.0540887777777778 -8.52059e-05 -0.000589987222222222 -0.00647666266666667 -0.0366415555555556 -0.000911613777777778 0.000358138 -0.00358894688888889 0.00016469 0.000114788877777778 0.000659843444444445 -0.00158660781111111 2.51118888888881e-06 0.000483590322222222 0.00135381011111111 -0.00465171111111111 -0.0240078 -0.00931738 0.000230631922222222 0.000375321111111111 -0.0419899111111111 -0.00595722222222222 -0.0193760831111111 0.00107382722222222 0.00107502777777778 -0.00367256 -4.82836777777778e-05 -0.00670115381111111 0.00384414777777778 0.0169676216666667 0.00371097331111111 0.000643481111111111 0.00925524391111111 0.00100851293333333 -0.000106931111111111 -0.000176518988888889 0.00181253095555556 0.00361859277777778 0.00160643544444444 -0.000869064111111111 0.00570843333333333 0.00082824 -0.0469510611111111 0.00556078666666667 0.00309475555555555 0.0081434 -0.000619987333333333 -0.000144092222222222 -0.000107565 0.0331374251111111 -0.000335829777777778 0.00512441333333333 0.0176985544444444 0.00244003333333333 0.0199632222222222 0.00241963444444444 0.000325816666666666 0.00035942713 -7.47499222222222e-05 -0.0206510174444444 0.00185276333333333 0.0417819222222222 -8.87239888888889e-05 0.000189941444444444 0.00568123355555556 -0.0240752182222222 -0.000249365888888889 -0.001785615 0.0136877992222222 0.000185939 -0.00294015421111111 0.007491946 -0.0132967 8.24602222222222e-05 0.000651968888888889 0.000894845666666667 -0.000491028111111111 0.000446806222222222 0.000986806444444445 -0.00322241222222222 -0.00376664611111111 -0.00618212502222222 0.00218406977777778 -0.0133493721111111 8.15717111111111e-05 -0.00150514211111111 0.0144635711111111 0.000349049811111111 -0.000531225533333333 0.000566617111111111 0.000445022222222222 0.000458308888888888 -0.00171124444444444 0.00700885 -0.00179088144444444 -0.00222820842222222 -0.000133496222222222 -0.0214228933333333 0.000156536922222222 -0.0316457877777778 -0.000516107777777778 0.00424626522222222 -0.000311794233333333 -0.0011722621 0.000307162 0.0268950844444444 -0.00163681242222222 0.00447444555555556 -0.00288616888888889 -0.000101556888888889 -0.00260839466666667 0.00186941703333333 0.00123111892222222 -0.00087983 0.000818996722222222 -0.0324336377777778 0.000907149555555556 2.69946666666667e-05 -0.00384850333333333 0.00280391111111111 -0.0237713388888889 0.00168968288888889 -0.000642847111111111 -0.00239691333333333 0.000864318 -0.00658899253333333 0.000613583888888889 -2.35501111111111e-05 0.00123182 -0.00526580722222222 -0.00479057144444444 0.0121088518888889 0.00537464444444444 -0.00260239455555556 -0.000325944888888889 0.000526766666666661 0.0348894111111111 0.00115172422222222 -0.000879441777777778 -0.000845331777777778 0.00184111123333333 -0.00184856188888889 0.00191670222444444 0.00192380555555556 -0.000407341644444444 -0.00479757666666666 -0.000176776195555556 -0.000294041711111111 0.00667750477777778 0.000736643555555555 0.00389453222222222 -0.000346283555555555 -0.0114377575555556 -0.02670903 -0.0157100666666667 0.000978771444444445 -0.000529496488888889 0.00140667544444444 -0.00562485444444444 -0.00574342466666667 0.00046974385 -0.00178149111111111 -0.00414182888888889 0.000226636555555556 0.00114443284444444 0.000761412777777778 0.0205238517777778 0.000479758388888889 -0.000296564466666667 0.00500260477777778 -0.000752265222222222 0.00347466236666667 -0.0175941111111111 0.000883481222222222 -0.00305397565555556 0.00496883444444444 -0.0132640577777778 0.00229068624444444 0.00258049198888889 -4.84757777777778e-05 0.00316399384444444 0.0135931222222222 -0.00435238955555556 0.00254505822222222 -0.000269989388888889 0.000301383555555556 0.0003209225 0.000396863 0.000748157777777778 0.000874352222222222 -0.000814846333333333 0.000423251888888889 -0.000651324222222222 -0.00481181666666667 6.17299999999997e-05 0.00264956122222222 -0.000993465666666667 -0.002476354 -0.000633282222222222 0.00164275533333333 -0.0115714466666667 0.00293501244444444 -0.000721940277777778 -0.00428453888888889 0.000694199333333333 -0.00319388111111111 -0.00130070577777778 0.00166310333333333 -0.00236516623333333 -0.000991876666666669 -0.001590111 -0.00473953603333333 0.00108111377777778 0.00120690177777778 -5.37562222222222e-05 -0.000587134333333333 -0.00163703311111111 0.000373132222888889 0.000822606666666667 0.00128046855555556 -0.000381077 0.00648503944444444 0.0189104021111111 -0.000147291555555556 0.00155417888888889 0.00589451088888889 -0.00128541755555556 -0.000261396388888889 0.00111689255555556 -0.00138814955555556 0.000464088888888889 -0.01002715 -0.006388171 -0.0390194444444444 -0.0063715 0.0176859066666667 0.0294141222222222 -0.00158960555555556 0.0221835777777778 0.000449287777777778 0.0357195555555556 0.000109598888888889 -0.000907625888888889 0.0160683377777778 -0.0001791776 -0.0288761888888889 -0.00527551333333333 0.0333919055555556 -0.000435128111111111 -0.000732135555555556 -0.0119053428888889 -0.000259622666666667 0.00125613966666667 0.0041208 -0.00182305966666667 -0.0379606922222222 0.00876819922222222 -0.0141367852222222 0.0254564888888889 -0.00225222677777778 -0.000469179011111111 0.000660596333333334 -3.81569333333333e-05 0.00416755555555555 0.03628181 0.00865872288888889 -0.000194325222222222 0.000181971758888889 0.00122666411111111 -0.000446246666666665 0.00978898177777778 -0.000110241911111111 -0.0174762744444444 -0.000336726255555556 -0.00141085111111111 -0.000432294611111111 0.0147462722222222 -0.0101081777777778 -0.000390089444444444 -0.0142761964666667 -0.0002655862 0.00613829144444445 -0.00194259488888889 -0.00196809888888889 0.00321555555555555 0.000256671 -0.00141610111111111 0.00679456666666667 0.000967154666666667 -0.000756890111111111 -0.000433154 -0.0121513926666667 -0.00197962 -0.0320382885111111 0.00506244444444444 -0.000809086666666666 0.00305481550111111 -0.000309026111111111 -0.00109619469633333 -0.000108416777777778 0.000699956855555555 0.0163895955555556 0.00836843111111111 -0.000119156663333333 0.0266009577777778 0.0240957466666667 -0.000768958888888889 0.00360674222222222 0.000767281777777778 0.0168634714444444 0.00203947333333333 0.00140490555555556 -3.06185555555556e-06 -0.0137061377777778 -0.000610277777777778 -0.00654351943333333 0.0286487264444444 -0.00203095457 -0.0110440026666667 0.03226671 0.0117736895555556 -0.00728444711111111 -0.0019535163 -0.00180975737777778 0.000270490977777778 0.00227817677777778 -0.0289992222222222 -0.00857918111111111 -0.000748203666666667 -0.000474292888888889 0.000250279444444445 0.000388478364444445 -0.000539815256666667 -0.00644898377777778 -0.000465563555555556 0.00354448444444445 -0.00152243777777778 0.001654907 0.00218826855555556 -0.00567134877777778 0.000763839666666667 -0.00297172666666667 -0.00491274777777778 0.00268499077777778 -0.00384337133333333 -0.00253492666666667 -0.000295182888888889 0.00170236222222222 -0.00174894555555556 0.00247914644444444 -0.000148476777777778 0.00337401485555556 -0.00525996333333333 -0.000762632888888889 -0.0129573655555556 -0.00192017777777778 0.00427398888888889 0.00873573511111111 2.38982222222222e-05 -0.00802202855555556 0.000515489222222222 -0.000108931333333333 0.00159028 0.003331959 0.0148544411111111 0.0143311666666667 0.00206618188888889 -0.00306633065555556 0.00370853677777778 0.0165639444444444 0.0363638444444444 -0.001293386 0.00338786797777778 -0.03169293 0.000790810922222222 0.000142907787777778 0.000117246795555556 -0.000169416 -0.00156713722222222 -0.000251464611111111 0.00278162511111111 -0.0100909366666667 -0.00523038877777778 -0.000589586222222222 -0.0031966332 0.00557596511111111 0.000703623 0.000583436666666667 -0.00552456222222222 -0.000637398888888889 0.000433966444444444 -0.00134680011111111 0.0257266777777778 -0.008991753 -0.000709394 -0.003909891 0.00265580588888889 -0.00874495933333333 9.47953333333333e-05 -0.00362436555555556 0.001827045 -7.91211111111113e-05 0.000119376555555556 0.00374878888888889 -0.00263575888888889 0.0176908888888889 8.66934444444444e-05 -0.000322996011111111 0.00522388091111111 2.27387111111111e-05 -0.00588812542222222 0.00325317222222222 -0.0125127666666667 -0.00168706377777778 -0.000825041722222222 0.0108107188888889 0.00179405777777778 -0.00218656666666667 0.000162423744444444 -0.00116348777777778 0.025699377 -0.000405950777777778 -0.00151012596666667 0.00149309751111111 -0.0119412902888889 0.01534913 -0.00160551888888889 5.01288888888889e-05 -0.00491278888888889 0.000716859666666667 -0.000815280444444444 -0.0100043077777778 -0.00309409422222222 -0.00302229311111111 0.00138652644444444 -0.000862231955555556 -0.0231476353333333 -0.000444816666666667 0.00372778888888889 -2.57416666666667e-05 0.000120326455555555 -0.000310110644444444 0.00244230511111111 0.00307620133333333 -0.00479807111111111 -0.000343730666666667 -0.01088287 0.0102580815 -0.00115557798888889 0.0238360233333333 -0.00130608544444444 -0.0182105666666667 0.000154639111111111 -0.0325674243333333 -0.0130653677777778 -0.00138746928888889 -0.00447517333333333 0.0171644222222222 -0.00481113888888889 -0.044358 0.0111648633333333 -0.0157791066666667 -0.00173572411111111 -0.00165791766666667 -0.00266255444444444 -0.00378994444444444 -0.00372439244444444 -0.0163241377777778 0.00818182222222222 -0.000364740222222222 0.00437973311111111 -0.00277445777777778 -0.00851115755555556 0.00322893677777778 0.00228027555555556 0.000118318722222222 -0.00421702744444444 -0.00253214444444444 -0.00157518555555556 0.00304744111111111 -0.00245623986666667 -0.000220280333333333 3.90483666666667e-05 0.000616748888888889 0.000285715988888889 -0.00741386555555556 0.00226724245555556 0.0010931421 0.000416190555555555 0.00114234381111111 -0.00253946966666667 0.00410553888888889 0.00478180567777778 0.000492586366666667 -0.00910227888888889 -0.01211667 -0.000370439444444444 0.000139115888888889 0.00112179186666667 0.00102267544444444 -0.00266851333333333 8.35195555555555e-05 0.000899836311111111 0.000149723422222222 0.000745637777777778 2.1749e-05 0.00520396354444444 0.00334405555555556 0.00307317777777778 -0.000379638 0.00343186363333333 0.00164847253333333 -0.030212 -0.0265212222222222 -0.00234461044444444 -0.000973003333333333 -0.0225522222222222 0.000528838444444445 -0.00208785255555556 0.00347347222222222 -0.00155208 -0.000310704444444444 0.000564470222222222 0.000751402222222222 0.000770549111111111 -0.00183672 -0.00294718333333333 0.0122384477777778 -0.00869232888888889 0.0250772554444444 0.00137440777777778 0.00254418666666667 4.43645555555556e-05 -0.00438099444444444 -0.000938819333333333 0.015901 0.000332406444444444 -0.0261065111111111 -0.0245432240011111 -0.00232603222222222 -0.00171513211111111 -0.000177821511111111 -0.00142695911111111 -0.00118257144444444 0.0200369211111111 -0.00140721 -0.0129400111111111 -0.000370768777777778 -0.000705846666666667 -0.000266937555555556 -0.000679622222222222 -0.000498075555555556 0.00515807011111111 -0.000409077777777778 -0.000124913777777778 0.000231959722222222 -0.000577693577777778 -0.019224 -0.000110366333333333 0.00157530977777778 -0.00296023449333333 0.000276901222222222 -0.00270966777777778 -0.00564881 -0.000957754111111111 -0.00612457633333333 -0.0107172333333333 0.00324609111111111 -0.0013274262 -0.0157092933333333 -0.0275848111111111 -0.0101395516666667 0.00284095555555556 0.00841439666666667 -0.000329282444444444 0.00403266966666667 -0.00087449 -0.012743724 -0.000497701366666667 0.000663054444444445 0.00138566007666667 0.000460238522222222 0.001010889 0.00227402222222222 -0.00142995 0.00139454333333333 -0.00104491533333333 0.000276493222222222 -0.00327338222222222 -0.00367741122222222 -0.00162673888888889 -0.000232956 0.0132976944444444 -0.00192074677777778 -0.0349065444444444 -0.0022192 -0.000232455555555556 -0.000372588888888888 0.000301518666666667 0.00173824444444444 -0.00690319666666667 -0.000936055777777778 0.0128950233333333 0.0211399333333333 0.00327706555555555 0.0252007777777778 0.00172656686555556 -0.00559333333333333 -0.00167606 -0.00122557 -0.00102808222222222 -0.000157208844444444 0.000165086666666666 0.000304344 -0.000273227444444445 -0.00192609822222222 -0.00216497888888889 0.000685270467777778 -0.00542868 0.00154368334444444 -0.000460365666666667 -0.00358640266666667 7.13435555555555e-05 -0.0122829111111111 -0.00631256411111111 0.00351560222222222 -9.13673333333333e-05 0.000883492555555556 0.0512061222222222 0.00262340877777778 9.15247422222222e-05 -0.00206651722222222 -0.001250291 0.00476451333333333 -0.000151969311111111 0.000367142222222222 -0.0195021 -0.00209339444444444 0.000205442666666667 -0.00806467888888889 0.000315557555555556 -0.000613962055555555 0.00207312222222222 0.000728986666666667 0.000154104833333333 -0.00164978777777778 0.00457594901111111 -0.000805671188888889 0.000238035877777778 -0.000837466 -0.00234101322222222 -0.00232288922222222 -0.000895898155555556 0.000410515066666667 -4.98538888888889e-05 -0.000590666 0.00259203563333333 -0.00272287533333333 0.000421820111111111 0.000522345666666667 -0.00773762 -0.000269481311111111 -0.00331144522222222 0.0138588033333333 -0.00143811011111111 -0.0155405077777778 -0.00310843055555556 -0.0103584416666667 -0.000651636222222222 -0.00190672233333333 -0.0003218257 0.0108263444444444 0.000281775355555556 -0.0142032707777778 0.00181644358888889 0.00734146777777778 0.00107328411111111 -0.00401127444444444 0.000232010766666667 -0.0172195032222222 -0.00274242 -0.00614568444444444 0.014012735 -0.00122467222222222 0.00129411346666667 0.00932344768222222 -0.00865213166666667 -0.000420017666666667 -0.00685903222222222 -0.0036808 -0.03158 0.00135707566666667 -0.000126951122222222 0.0153453344222222 -0.000873852222222222 0.00575401688888889 -0.000948782222222222 -0.00289391111111111 0.00111113688888889 -0.00124730722222222 0.00147914444444444 0.00283594444444444 -0.00130116666666667 -0.00216202938888889 -0.0282477411111111 -0.00507702666666667 0.000188453333333333 -0.020743744 0.000254701177777778 -0.00150252684444444 0.000129194111111111 -0.000491003911111111 -0.00123471422222222 -0.00142602777777778 0.0188403351111111 -0.0146566666666666 0.0007052 -0.00348567128888889 0.00399402777777778 -0.000285352288888889 0.00248537168888889 0.0013829392 0.00227464877777778 0.0394447777777778 0.00430993555555556 0.000641404833333333 -0.000668197777777778 0.00187335422222222 -0.000410607822222222 0.000198603888888889 0.0366129444444444 0.0107338555555556 0.00056429621 0.00229551692222222 -2.92604444444445e-05 0.00424179744444445 -0.0199398444444444 0.000734806111111111 -0.00115281833333333 -0.00156510466666667 -0.0112166333333333 0.00312127755555556 -0.00846251111111111 -0.00187711555555556 0.00121403222222222 0.000310531111111111 -0.000476668177777778 0.00101107377777778 0.000438590777777778 0.0318596255555556 -0.00257200444444444 -0.0215115502222222 0.00189568222222222 -0.000204348888888889 0.00131561455555556 0.000970422666666667 0.00349039788888889 0.00291388666666667 -0.0268920444444444 0.00285339807666667 -0.00283785444444444 -0.00114303088888889 0.000188295866666667 0.000133476244444444 -0.00429434444444444 -0.0028952 -0.0117363222222222 0.0062673 0.000419031111111111 -0.00165890888888889 -0.000163542222222222 -0.00672506666666666 -0.00351071341111111 -0.00351628344444444 0.0004687153 -7.35032777777778e-05 0.000289723843333333 0.0106114518888889 -0.000673369466666667 -0.000910066666666666 -0.00210248322222222 0.00129664588888889 -0.00155595555555556 -0.000791734222222222 0.0151503222222222 -0.00256310222222222 -0.00320517666666667 -0.000648674 0.000111566205555556 0.00100177444444444 0.0311713333333333 -0.000232066666666666 -0.00104406444444444 -0.0093921 -2.37501111111111e-05 -0.00106469533333333 0.00339188888888889 0.00774227777777778 0.000531229711111111 0.00323876004444444 0.00297285166666667 0.00141459023333333 0.00242546877777778 -0.000143972122222222 -0.00134231677777778 0.00448131555555556 0.0116036669222222 0.00611924511111111 0.000321186 -0.00393270333333333 -0.000908325333333333 0.000649144 -0.000315935833333333 0.000814759077777778 -0.00843082788888889 -0.0663046611111111 0.0007260366 -0.000130543333333333 0.00103534067777778 0.00290487655555556 0.000478391122222222 0.00637743666666667 -0.000150470377777778 -0.000925883333333334 0.000647730444444444 -0.0180066655555556 0.000449463111111111 -0.00884810666666667 -0.00397715555555555 -0.00958599333333333 0.00211466858888889 0.00681633411111111 -0.00170082838888889 0.00311080855555556 0.0259347113333333 -0.000451765555555555 -0.000658563111111111 0.00020264477777778 -0.00121378788888889 -0.0490097777777778 -0.0223052833333333 -0.00157153401111111 -0.00603256222222222 0.000658048555555555 0.002320833 0.00129292766666667 -0.00233712 -0.00516793333333333 -6.12064666666667e-05 -0.000654675 -0.000456928944444444 -0.00534713222222222 0.000566935555555556 0.0362411352222222 -0.0278156888888889 -0.0194329888888889 -0.00459580444444444 0.00610670666666667 -0.0120321666666667 -0.000780967777777778 -0.000230516444444445 0.000869004222222222 -0.000354285444444444 0.00316305855555556 -0.00263215 0.0208866206666667 0.00820919 0.00184070756666667 0.000979358666666667 0.00709088888888889 -0.00627572722222222 0.00621776111111111 0.00357234711111111 0.000720331111111111 0.000961797333333334 -0.002691679 3.99437333333333e-05 0.000825517933333333 0.001626664 -0.0312618011111111 -0.00284149922222222 6.78788888888885e-05 -0.000687675133333333 -0.00211576666666667 0.00206646302222222 -0.00139769611111111 -0.001482284 -0.00115768913333333 -0.00198000555555556 -5.59488888888888e-06 0.000449452888888889 -0.00111801555555556 0.000702032888888889 0.00294762022222222 -0.000443664622222222 0.000627098888888889 0.000392661266666667 -0.0374955555555555 -0.00164513380444444 -0.001487091 -0.0172415033333333 -0.0077177 -0.000457057255555556 0.0206700415555556 0.00251847096666667 -0.00161456713333333 -0.000362382433333333 0.00326328333333333 0.00116494477777778 -0.00499754888888889 0.000745281444444444 -0.00166083233333333 0.0185432777777778 0.000468110888888889 -0.00260631977777778 -0.00346409150888889 -0.01877113 -0.00144347435555556 -0.000473841111111111 0.00271408445555556 -0.000959646666666667 -0.00245570222222222 -0.000272677777777777 -0.000958236333333333 0.000398189555555556 0.000639799777777778 0.00977632817777778 0.00532567888888889 0.000883627111111111 -0.00694773222222222 0.0185758644444444 0.00149994111111111 0.000513955555555554 -0.00188793888888889 -0.00387582331111111 0.000611609922222222 -0.000309939666666667 0.000671992222222222 1.44594433333333e-05 -0.000194051888888889 -0.000276434451111111 0.00066366267 0.00318402222222222 0.0011013751 -0.00100377755555556 -0.000529903585555556 -0.000238980525222222 -0.00681817496666667 -0.00106726232222222 -0.00105244833333333 0.0175932222222222 0.0446654444444445 -0.000585568888888889 0.00197974344444444 0.00594414337777778 -3.46568888888889e-05 0.00039154 0.000301746666666667 1.49733333333332e-05 0.0127850118888889 -0.0428142433333333 0.00188799688888889 0.000947074022222222 -0.000780125555555556 -0.00202671077777778 -0.0065426 -0.000257621333333333 0.0114887722222222 0.00231702233333333 -0.00232418222222222 -0.0214526346666667 0.0336896666666667 0.000943414666666667 -0.00126565577777778 -0.000238778111111111 0.000646320888888889 0.00403465111111111 -0.00266272908888889 -0.00524614444444445 0.00148807374666667 0.00130045428888889 -0.002219839 0.00230532 -0.00187836531111111 0.00848081772222222 -0.00724662444444444 0.00238674795555556 0.00583677888888889 -0.00328856666666667 -0.0008546741 0.0331687777777778 0.00284408566666667 0.00265157555555556 0.000779313688888889 0.0269620666666667 0.00515901011111111 0.00186080888888889 0.000644628666666667 3.70255888888889e-05 -0.000723738222222222 0.0154213622222222 0.0155728222222222 0.001953825 0.000643175555555556 0.00102227444444444 -0.016217227 -0.000447571482222222 -0.00587196755555556 -0.00342699344444444 -0.00587511 0.00424916666666666 -0.001606634 0.000512822222222225 -0.00630458917777778 0.000355880633333333 -0.0472785555555556 -0.000173353688888889 -0.00176487811111111 -0.00754067841111111 -0.0416512766666667 0.00326851113333333 -0.00243139855555556 0.00166479666666667 0.0155314346666667 -2.71141111111112e-05 -0.00147510520666667 0.000137533333333333 0.00620477777777778 -0.0248150888888889 0.00103067255555556 0.0110346866666667 0.00178811322222222 -0.000582230666666667 0.02266623 -0.00103112355555556 -0.00541266666666667 -7.74155555555557e-05 -0.0234523491555556 -0.000278221422222222 -5.76113333333333e-05 -0.00239451211111111 0.0112489 -0.00410348633333333 -0.000855801244444444 0.000456839555555556 -0.00610895555555556 -0.000419786888888889 -0.000856321333333334 -0.000381207478888889 -0.000311955333333333 -0.000126364622222222 -0.000620194888888889 0.00251251111111111 0.00166865355555556 0.00753861755555556 0.00118830511111111 0.000472914444444444 -0.000453467666666667 0.000921125666666666 0.00239122555555556 -0.000969260944444445 -0.000119793377777778 -0.00136380244444444 0.00067833 -0.00275889666666667 -0.0114415711111111 -0.0227277677777778 -0.000947595 -0.000946611111111112 -3.79533333333334e-06 0.00172613077777778 -0.00134916877777778 -0.0205589551111111 -0.0200039166666667 -0.000806755111111111 0.00145106555555556 0.00951377211111111 -0.00027417186 -0.0154516 -0.0163868333333333 0.000696947111111111 0.00319824888888889 -0.00908088777777778 -0.00918060822222222 -0.00543079111111111 0.0291655222222222 -0.010228325 0.00260029555555556 -0.00787553222222222 -0.00131619266666667 0.00213918677777778 0.00445348188888889 0.000753033033333333 0.000123882777777778 0.00220781666666667 0.000324481888888889 -0.03593927 0.00109362318888889 0.0145449911111111 0.00655911111111111 0.000689777888888889 -0.00539618 0.0269276522222222 0.00428016666666667 0.0281155977777778 0.00225053004333333 0.00134566577777778 -0.00311772844444444 0.000155056177777778 -0.000114461888888889 0.00598289 -0.00108381177777778 -0.000369385666666667 0.000935258222222222 -0.00387787088888889 -0.00271521222222222 0.000187538452222222 0.014224792 -0.011436266 0.00105513777777778 0.00236875188888889 -0.00146763623333333 0.000312194666666667 -0.00475798977777778 0.00236585344444444 0.000659152222222222 -0.000807707333333333 -0.00451989483333333 0.0244332033333333 0.00117317151111111 -5.61757777777779e-05 0.0118676211111111 0.0301159144444444 -7.29044444444445e-05 0.00104749555555556 -0.0170689777777778 -0.0239010422222222 -0.0148311988888889 0.0128639722222222 0.02058863 0.000677543 0.00476814188888889 -0.000689770666666667 0.0397966666666667 0.000423945444444444 0.00349913422222222 0.00133351777777778 0.00777266788888889 0.000356551255555556 -0.000299697222222222 0.000762071271111111 0.000391407888888889 0.001807498 -0.00582166666666667 0.000127223666666667 -0.000195368077777778 0.0501541555555556 -0.00774422111111111 -0.00555909777777778 -0.00385043633333333 -0.000468194666666667 -0.000717754011111111 -0.00273386888888889 -0.0232694416666667 -0.000551713634444444 0.00284656666666667 0.000354012666666667 -0.00393496888888889 -0.00738102111111111 -0.000689706 0.00371415566666667 -0.000688430606666667 -1.18406777777777e-05 -0.00126286555555556 -0.000455354444444444 -0.000834505666666667 -0.0137766193333333 -0.00329287777777778 0.0155348122222222 -0.00206308444444444 -0.00039488888888889 -0.000748143555555555 0.00105948733333333 -0.000697576444444444 -0.000800253289222222 0.000459520788888889 -0.00717049888888889 -0.0157507777777778 0.000815354777777778 0.000667371111111112 0.00519592644444444 7.91603711111111e-05 -0.000128796733333333 -0.000342578888888889 0.00189840333333333 0.0475100777777778 -0.00232982777777778 0.000292478011111111 -0.000793555555555556 0.0030661 0.00341939888888889 -6.32766666666671e-06 -0.00419725555555556 -7.94527777777777e-05 -0.00187836571666667 0.000112596111111111 -0.00109680035555556 0.000899625 0.00102675555555556 0.0205024533333333 0.000594714566666667 0.00323967888888889 -0.00162722533333333 -0.0203037667777778 0.00342116777777778 0.00136498055555556 0.00229882977777778 0.00113159143333333 0.00316361622222222 0.00206333366666667 -8.07808888888889e-05 -0.00165295333333333 -0.0148369317333333 0.00209343555555556 0.00337373486666667 0.00391669333333334 -0.000365304555555556 0.00212344248888889 0.000552392333333333 0.000818298555555556 0.0690855111111111 -0.000639375555555556 0.00226856294666667 0.000183303144444444 0.000756928222222222 -0.00240323333333333 0.000268479333333333 -0.000983959777777778 -0.0206873666666667 -0.00103905311111111 -0.00106020772222222 0.001463792 0.00814141145555555 -0.000613047555555556 0.000460088322222222 0.000402093222222222 -0.00464261111111111 0.000848640222222222 -0.000635870477777778 0.00802431555555556 0.000341775244444444 0.000583847655555556 -0.00780508111111111 0.00480130941111111 0.000291931488888889 -0.00150336266666667 0.00266853511111111 -0.000839381333333333 -5.11026e-05 -2.75197777777778e-05 -0.000929517722222222 0.000552001784444444 0.00131514933333333 -0.000115191555555556 -0.00187418922222222 0.0003772347 0.00490833966666667 0.00229634333333333 0.00238324744444444 0.000797448888888889 0.0164282222222222 0.000622916666666667 -0.00148543944444444 0.00722388655555556 0.00999475111111111 0.000797649222222222 0.0308399212888889 -0.000336046933333333 -0.0211019911111111 0.00697866222222222 -0.00561472333333333 -0.00198029433333333 1.88080333333333e-05 0.00631046666666667 -0.00387437277777778 0.00465378222222222 0.00192804644444444 0.00584111 -0.00682114444444445 -0.000528703666666667 -0.0021504894 -0.00176612222222222 0.00148931444444444 -0.000205617333333333 -0.00465187377777778 0.000824475555555556 0.0105580444444444 0.00162770341111111 0.0462393333333333 -0.000803519777777778 -0.0110999633333333 -0.00420507222222222 -0.00271846133333333 0.00599362222222222 0.00735477641111111 0.00255660222222222 -0.000432277 0.00427705444444444 0.00169585066666667 -0.0103596772 -0.00105717808888889 -0.0004776301 7.25705777777778e-05 0.00105930846666667 0.0261272444444444 0.00551209866666667 -0.00904803111111111 -0.000846526333333333 0.000157015 -0.00105492777777778 0.000312362444444444 0.00280677744444444 -0.0231148633333333 3.34416e-05 -0.00062701 -5.60662111111111e-05 -0.00999056816666667 -0.0197757277777778 0.042034098 -0.0291823511111111 0.00174995044444444 0.0301351488222222 0.000620618888888888 -0.000823080888888889 -0.0385717166666667 -0.000648948111111111 -0.000217471666666667 8.37013111111111e-05 0.00510959822222222 0.000865948822222222 0.000120025444444444 0.00254938 -0.0305212733333333 0.00290195177777778 -0.00348020811111111 0.000958233566666667 -0.00473631222222222 -0.000195837444444444 0.000414008 -0.00378057666666667 -5.13637777777778e-06 -0.00458783 0.000275825566666667 -0.002022628 -0.000616109222222222 -0.00104964333333333 0.00800146666666667 0.000730061111111111 9.28749999999999e-05 0.0208895858888889 -0.00340026444444444 0.00958697444444444 0.000299554233333333 0.0223371188888889 0.0126406555555556 -0.000351228666666667 -0.00420784073333333 0.000250928888888889 -0.000153773333333333 0.00611896333333333 0.0157205906666667 -0.0002746107 -0.02126002 -0.0422344065555556 -0.00152869166666667 0.00483579822222222 -0.0367814444444444 0.00371186355555556 -0.000134116 -0.000534347555555556 -0.00934407555555555 -0.0236977688888889 0.000501381111111111 -0.00326759 -0.00543812911111111 0.000400338888888889 -0.0306641777777778 0.0101288657444444 -0.0149122222222222 -0.00140713888888889 -0.000407470555555556 -0.0255430111111111 0.0254611885555556 -0.000632802222222222 0.00580331833333333 -0.000935797888888889 -0.000752756938888889 0.00689076666666667 -0.000646062444444445 0.0143539033333333 -0.000977665033333333 -0.00224480933333333 -0.00147298355555556 0.0223688777777778 -0.00144853522222222 0.000912747777777778 0.00104586111111111 0.00195873398888889 0.000262719 -0.000751252111111111 0.00122423164444444 0.00162511358888889 0.000128924444444445 -0.00539576827777778 0.000264801 -0.00478855994444444 0.0034880117 0.00939747863533333 3.89872555555557e-05 -0.0434504666666667 -0.00819116188888889 -0.00172618388888889 0.0233697815555556 0.00191219903333333 -0.019546 8.53783333333333e-05 0.00462631565555555 0.00102203466666667 -0.00271282907777778 0.002471463 -0.00114790188888889 -0.000572397 -0.000346028635555556 0.0234808463333333 0.000252701666666667 -0.000412279488888889 -0.0140354355555556 0.00183888955555556 -0.011148593 -0.0160703888888889 -0.00608724888888889 -0.00792866666666666 3.34577777777783e-06 -0.0260307543333333 -0.00136047185555556 -0.000758047777777778 -0.0173835488888889 0.00192803555555556 0.00425357444444444 -0.00577305555555555 0.0145855068888889 -0.000768573777777778 -0.0178631111111111 0.000647472111111111 -0.00248493366666667 -0.000493389222222222 0.0154850888888889 -0.00955319311111111 0.000398713555555556 0.0262848048888889 0.003148304 0.000536443888888889 0.000750100444444444 0.00220805222222222 0.00175374377777778 -0.00424474333333333 0.000302938844444444 0.0325362816666667 0.00401632666666667 -0.00306640777777778 -0.000479760888888889 0.000780511111111111 0.0101075755555556 0.00139948777777778 -0.001968374 0.0347865366666667 -0.000486502666666667 -0.000273855333333333 -0.000563153222222222 -0.0123609690444444 0.000506609444444442 0.000106696777777778 -0.00844111222222222 0.00227630266666667 -0.0100082288888889 0.0287088222222222 -0.00530504822222222 -0.000116883713333333 -0.000679733911111111 -0.00815927222222222 -0.007566284 -0.01137112 -0.00408162982222222 -0.000832782333333333 1.75474444444444e-05 0.000166471777777778 -0.000454054555555556 -0.00106950528888889 -0.00109660677777778 -0.000103750444444444 -0.000808517333333333 -0.000624425455555555 -0.00287191 0.0156156838 0.0149114 -0.00102576111111111 0.00129221786666667 -0.000295656933333333 0.0149732305777778 -0.000482663555555556 0.0102576997777778 0.00141400850777778 0.000344450666666667 -0.00116738777777778 0.000477098888888889 -0.000349784 0.00135243683333333 -5.50922222222223e-05 -0.00319286677777778 0.000888670933333333 0.00845542222222222 0.000680984 0.000195861333333333 5.02488888888889e-05 0.0113846722222222 -0.000362028888888889 0.00733389333333333 3.75096333333333e-05 0.00211624711111111 -0.0162824322222222 -0.00292168222222222 4.38388888888887e-05 -0.000395953777777778 -0.00680310333333333 0.00486238211111111 0.001211392 -0.0436848 0.00839241222222222 -0.000638659888888889 -0.0126960344444444 -0.00535583 -0.00276218655555556 0.00157646988888889 0.00190561644444444 -0.00121674 0.0256656111111111 -0.0173908803333333 -0.00357991011111111 0.000295213555555556 0.00928136555555556 -0.000535072144444444 0.000544886666666667 -2.41682222222222e-05 0.00720972801111111 -0.00106953222222222 -0.00862740240111111 -0.00108412855555556 0.00975730777777778 0.0186652013333333 -0.0345272211111111 3.0732888888889e-05 0.000363826333333333 -0.001011385 -0.0179991988888889 -0.0020343 0.0223242988888889 0.00410755 0.00401276222222222 0.0108894026777778 0.00634453 -0.00109644444444444 -0.000607133855555556 -0.0332135555555556 0.00325154805555556 0.00221877811111111 -0.000506466733333333 0.00191456888888889 0.0499028222222222 0.00185562222222222 -0.0324888255555556 0.02771787 0.00290472444444444 0.0222235688888889 -0.00505474444444445 -0.0157991888888889 0.00278691177777778 -0.0232281488888889 0.000224339777777778 -0.00231299121166667 0.000505115555555556 1.20581111111111e-05 0.00433300677777778 0.000913022666666667 -0.00814840666666666 0.000320593972222222 0.000244163555555556 0.00479363333333333 0.00262395288888889 -0.00216346711111111 0.00578424366666667 -0.000468354444444444 -0.00305278222222222 -0.0129194444444444 0.0310157333333333 0.000851282222222222 -0.0285107822222222 0.000484990676666667 -0.00624691111111111 -0.000550433988888889 -0.00083835888888889 9.51884444444444e-06 0.0178489222222222 0.00217528601111111 -0.00212147033333333 0.000416896777777778 -0.00138163444444444 -0.0447289555555556 -0.000281987777777778 -0.0007129496 0.000529866444444444 0.00366570644444444 0.00714456666666667 -0.0309746111111111 -0.000685059668888889 0.00216733333333333 -0.00346740266666667 0.0122300544444444 -0.00104557523333333 -0.000286668055555556 -0.00255725944444444 0.0133147888888889 -0.00166561888888889 -0.000492120444444445 0.02371273 0.0176314444444444 0.0140073866666667 0.00101970722222222 0.000225901377777778 -0.0103336366666667 -0.00277582855555556 -0.000879796222222222 -0.00940016666666667 -0.00352958555555556 -0.000841436777777778 0.00278518555555556 -3.25216666666668e-05 -0.000483132444444444 0.00744960355555556 -0.000745067777777778 0.000592872777777778 0.00258777777777778 0.0599293777777778 -0.00643276066666667 -0.000840352222222222 0.00245448777777778 0.00200097665555556 -6.27491111111111e-05 -0.0193868666666667 0.000151049661 0.00100524933333333 -0.00385727833333333 0.00967455433333333 0.0134621561111111 -0.00162866111111111 0.000864467666666667 0.002916894 0.0249826656666667 -0.000353994888888889 0.00715391466666667 0.0309691666666667 -0.00928757333333333 0.000492603111111111 0.000635252222222222 -0.000121055144444444 0.005876499 -0.000634090444444444 0.0140549222222222 -0.00111526822222222 0.01511968 -7.42231555555555e-05 -0.000354374344444444 -0.00445453511111111 0.00568255822222222 -0.000188002277777778 -0.000489745666666667 0.00180406042222222 0.00143118927777778 -6.07781222222222e-05 -0.00243399633333333 -0.00349765344444444 -0.00105779574444444 -0.000499949504444444 -0.0106973222222222 0.00371685133333333 9.22500111111111e-05 -0.00136388913333333 4.13184444444446e-05 0.00252088888888889 -0.00034187 4.29724444444445e-05 0.00257643558888889 0.001806882 0.00473302222222222 0.00295252275555556 0.00614795555555556 -0.00152174888888889 -0.0173589555555556 0.0111495 0.000804764333333333 -0.0393793555555556 0.0223420386666667 -0.0153726833333333 0.000475112444444444 0.001529527 -0.000346849444444444 -0.00404891922222222 0.000498204744444444 0.000261781333333333 0.00103899 0.00151142444444444 0.0008943726 0.000366684067777778 -0.00188484444444445 -0.00725832222222222 -0.00886925634444444 -0.00423464533333333 0.000597162222222222 -0.0135598377777778 0.000831727977777778 -0.000805664444444444 -0.00258685422222222 -0.00265602444444444 -0.0588785988888889 -0.00087806888888889 0.00244470322222222 7.50431666666667e-05 0.000138265 0.00164669333333333 0.0266795967222222 -0.0008913363 0.000679378888888889 1.54743e-05 -0.0345398888888889 0.00922704111111111 -0.00812274444444444 0.00174109155555556 0.0111052414444444 -0.00344037022222222 0.00746500777777778 0.00216122911111111 -0.00828594622222222 0.00813405111111111 -0.0279573444444444 -0.000106026 -0.000263752633333333 -0.00857887822222222 0.0186541022222222 0.0313550111111111 0.0230178514444444 0.00231185488888889 0.00453528666666667 -0.00333368333333333 0.000229954188888889 0.000385238555555556 0.00111762488888889 0.00421263222222222 0.000435600444444445 -0.00198361033333333 -0.0203399422222222 -0.000453911511111111 -0.00142720142222222 0.000697799777777778 0.00120994188888889 -0.0153659175777778 -0.00834316233333333 -0.000483401 -0.000603189 -0.00223926613777778 -0.00601095766666667 -0.00109569922222222 0.0259864777777778 0.00761544444444444 -0.00596935555555555 -0.000371986 0.000160442444444444 0.000109979866666667 -0.000832501888888889 -0.000695785222222222 0.0309193333333333 -0.0190223922222222 0.0178191883333333 -0.00575357222222222 4.04748888888889e-05 -0.00161984111111111 0.000152413483333333 -0.0142440347777778 -0.000296203333333333 -0.000830813444444444 -0.0008718524 0.000243180022222222 0.0309341822222222 -0.00115566666666667 -0.000279792688888889 0.00787917266666667 -0.00168892243333333 0.0157221219888889 -0.0273551333333333 0.00303560333333333 -4.05471333333333e-05 -0.0140174280222222 0.000255913177777778 0.00135947222222222 0.0150836787777778 -0.00236692555555556 -0.00592424266666667 0.00535330388888889 -0.00730587366666667 0.00157671644444444 0.00303897444444444 -0.00441814777777778 -0.0137505615555556 6.59752888888889e-05 -0.0127378888888889 -0.000927927555555556 0.00143141555555556 -0.0372436666666667 -0.0368174888888889 0.0167483843111111 0.00122062145555556 0.00454036777777778 -0.00148471597777778 -0.00252241888888889 0.000494439111111111 0.000834181477777778 -0.000110892 -0.00297695555555556 -0.0509196033333333 0.00120153376666667 0.000110239936666667 -0.00343144444444444 0.000265253888888889 -0.000498358555555556 -0.000900406777777778 0.000205514555555556 -0.00418770746666667 0.00645210066666667 0.000606295255555556 0.0179064555555556 -0.000523000111111111 0.0211617666666667 0.000886526555555556 0.0315699777777778 0.00601964777777778 0.00783859222222222 0.0130618022222222 -0.01695829 -0.000216506244444444 -0.00604124311111111 0.000618136144444444 0.00142688 0.00583874444444444 5.22757666666667e-05 0.0124135983333333 0.000687201 -9.00501333333333e-05 -0.00374839771111111 -0.00445629333333334 -0.000860163 -0.00540389327777778 -0.000333824666666667 -0.000436533333333333 -0.00318889333333333 -0.001162953 -0.000394372722222222 0.0130765988888889 0.00128540145222222 -0.000536809444444444 0.0259540577777778 0.00643839822222222 0.000908778888888889 0.033394 0.0109790602222222 0.00678377533333333 -0.0249364444444444 -0.0205003333333333 -0.00431427222222222 0.00110227111111111 0.00127256577777778 0.00872504266666667 7.00755555555553e-05 7.1577777777776e-05 -0.0138451744444444 0.000291195111111111 -0.00608774144444444 0.0183186666666667 0.00466693 0.00654853777777778 -0.000654109444444444 0.00111766666666667 -2.64061111111112e-05 0.00325314066666667 0.000311007266666667 0.000872134444444444 0.00220531 7.10058888888889e-05 -0.000296111111111111 -0.00240129888888889 -0.000971446 0.00133746255555556 0.000169756777777778 0.00530697844444444 0.0348250422222222 0.00533056243333333 -0.00124897704444444 -0.000903141444444445 0.00661565555555555 -0.001433889 -0.000580532555555555 0.000401500944444444 0.001499149 -0.000147704666666667 -0.000275946666666667 0.00215962555555556 -0.000558229888888889 0.000227774444444444 0.0243371744444444 -0.00129741711111111 0.0205372442222222 0.00390869555555556 0.000209370333333333 0.000719015111111111 -0.000424105244444444 0.00181194277777778 0.000413836 0.000259661955555556 -0.0318140033333333 -0.00520996466666667 0.00167018033333333 0.00142352933333333 0.000119915233333333 -7.29917000000001e-05 0.000809165777777778 0.00365244444444445 -0.002987103 0.00497414488888889 6.11322222222222e-05 -5.99650777777777e-05 -0.0109893477777778 -0.00273720111111111 -0.00164967933333333 -0.0146953596555556 -0.000218494111111111 -0.00293444444444444 0.002673047 0.000374368888888889 0.000254284444444444 -0.00898891555555556 7.80934444444444e-05 -0.000296743333333333 -0.0408516666666667 -0.000325124566666667 0.000738382222222222 -0.00107757555555556 -0.00064148 0.00206653322222222 0.00184077777777777 -0.00131709766666667 0.000148580444444444 0.0027094 0.00750052888888889 -0.00352053111111111 0.00183033465555556 -0.000301670444444444 0.00206710555555556 -0.00334777777777777 -0.0110523888888889 -0.0192278173333333 0.00200164155555556 -0.000206381333333333 0.0199570633333333 0.00364490444444444 -0.00172513844444444 0.000648912444444445 0.00482477188888889 0.00357379088888889 0.000998995555555555 0.00135043744444444 -0.0156376522222222 -1.4455e-05 -0.000235245555555556 0.000703543888888889 -0.00403476611111111 -0.000636896844444444 -0.0012704501 -1.12747777777778e-05 -0.0007180368 0.000290095777777778 -0.00549444888888889 0.0219521711111111 -0.000573195777777778 0.00316600444444444 0.0101003777777778 0.00704212888888889 0.000907969111111111 -0.00837814444444445 -0.000816103222222222 0.00349674444444444 -0.0229549777777778 0.000611124444444444 -0.00040949 0.0162476944444444 -0.00150035555555556 0.0129796874444444 -0.000160019 -0.00716200666666667 -0.00415245777777778 0.00210194744444444 0.00297428872222222 0.00432903444444444 -0.000195347 0.00170294766666667 -0.00817383303333333 -0.0134742222222222 0.00267631911111111 6.55738888888889e-05 0.00280862111111111 -0.000877644444444444 0.00867715777777778 0.000692379 0.00164811888888889 -0.00149820488888889 0.00961191344444444 0.003689569 0.001336862 -0.000150166553333333 0.00194561066666667 0.00650688777777778 0.0290021111111111 -0.0135247507777778 -0.0264564777777778 -0.000704267777777778 -0.00170716844444444 0.00189036302222222 -0.00284803777777778 0.0040058746 -0.0002814785 -0.00623231777777778 -0.0231995555555556 0.000823177888888889 -0.00513289333333333 -4.21561888888888e-05 -0.00628114111111111 -0.0148042433333333 0.0186239678888889 -0.00262114444444444 -0.000209777888888889 0.00108107333333333 -0.00154405277777778 -0.000438736888888889 0.00117532055555556 -0.00118240466666667 -0.000872552555555556 -0.00132044644444444 -0.000422746811111111 0.000318306222222222 -0.0041662 0.00237116888888889 0.000450327888888889 0.00226529411111111 -0.00131973922222222 0.000327173333333333 0.00161506822222222 -0.00682941044444444 0.000674432222222222 0.000822816477777778 0.000272319722222222 -0.000621825033333333 -0.000615166755555556 -0.000249384444444444 0.00141343055555556 -0.000521884777777778 -0.000707337911111111 -0.000306294111111111 -0.0266611111111111 0.000597177555555556 -0.000722538666666667 -0.00585745333333333 0.00483623333333333 -0.00326513927777778 0.0643056666666667 -0.00188553611111111 -0.0213974777777778 -0.00192776466666667 -0.00112484602222222 -0.00429620433333333 0.00174741988888889 0.00539731288888889 -0.0497875176888889 -0.00118446812222222 0.000145954444444444 0.00409028777777778 0.001297911 -0.00136451744444444 -0.00102151722222222 -0.0236744777777778 -0.00030474 0.000509336333333333 0.00113878111111111 -0.0012730225 -0.00931899677777778 -0.00625826027777778 -0.0117418522222222 -2.00494777777778e-05 0.00185898 0.000748425555555555 0.005377712 0.00524623925555556 -0.000138192333333333 0.0143205444444444 0.00545954444444444 -0.00298262566666667 0.00133573833333333 -6.07316222222222e-05 0.00397315888888889 0.00580721444444445 -0.000579853333333333 0.000294845333333333 -0.00308078111111111 -0.00137254222222222 0.021708788 -0.0153268233333333 -0.000446454777777778 -0.000833034222222222 -0.0056256115 0.009996475 0.000631808888888889 0.00233668264444444 -7.22275777777778e-05 -0.000271711833333333 -0.000142503111111111 0.000880678888888889 0.00155314888888889 -0.00259259111111111 0.000626763488888889 -0.000347816333333333 0.000321579888888889 -0.00101377688888889 2.10377777777786e-06 0.000342378222222222 -0.00968438111111111 0.000398330888888889 -0.0207746022222222 0.000299537333333333 0.000349586268888889 -0.0028789 0.0213979577777778 3.02627586666667e-05 -0.000498522555555555 -0.00199470555555556 0.000547147588888889 -0.00223466626666667 -0.00313544688888889 -0.0024842399 -0.0152934842222222 -0.00211020623555556 0.00749302577777778 0.00290305 0.000780878222222222 0.00224332658888889 -0.00106154677777778 -0.0001035232 0.00317178551111111 -0.00055903 0.000237071433333333 0.0114878555555556 -0.00404830333333333 0.00869273888888889 0.00200475911111111 -0.000951255555555556 0.000282625233333333 -0.00134091222222222 0.000577872222222222 0.00136329966666667 -0.02231303 0.000433094111111111 0.00866336222222222 0.000639617777777778 0.00201148888888889 0.00609607341111111 0.000417934177777778 -0.000614931866666667 -0.01486296 -0.00138575144444444 -0.000611278 -0.000200896 0.000941191444444444 -0.00350360666666667 0.00224330222222222 -0.000281068222222222 0.00220875733333333 -0.00180359677777778 -0.010927112 -0.0159422111111111 0.000137421444444444 0.00145516222222222 -0.000505311666666667 1.4891e-05 0.0043394242 -0.0387161844444444 -0.000504844 -0.000337012 -0.000309977444444444 0.00493035688888889 -0.00201344333333333 3.84664777777778e-05 0.00238924417777778 0.00514332811111111 0.00461041022222222 -0.000695964333333333 0.00318569 -0.0104939715555556 -0.00217667666666667 0.00237705222222222 -0.00187977 0.000544189444444444 0.000454685166666667 -0.00773822111111111 -0.000973600066666667 0.00140280155555556 -0.00354610477777778 -0.000780525333333333 0.00485250266666667 -0.00106704 0.00438615777777778 -0.00519558888888889 -0.00320637188888889 -0.00486263777777778 -0.00487514068222222 -0.000536195 -0.00209825866666667 0.00174834298888889 0.000361973888888889 -0.0116013566666667 -0.00056116037 -0.00792792563333333 0.0119436216777778 0.00116393222222222 6.76989922222222e-05 -0.000467267777777778 0.00277673877777778 0.000530168422222222 -0.00378238388888889 -0.0176746433333333 0.000421845888888889 6.79616888888889e-05 0.000325927888888889 -0.00301761588888889 -0.000272669522222222 0.00863103444444444 0.00128806088888889 0.00104283877777778 -0.00786262288888889 -0.0187326536666667 0.00161951992222222 -0.0130924444444444 0.00441443295555556 0.00342317333333333 -0.00178967366888889 0.00939006488888889 -0.00436034553333333 -0.0209140666666667 -0.00504007444444444 0.0128895166666667 0.0142878444444444 -0.00114575177777778 0.00327956711111111 0.00850455743333333 -0.000856823666666667 -0.00111132222222222 -0.0135115166666667 -0.00868340111111111 -0.003807294 0.0377253288888889 -0.00151588018888889 0.00175171155555556 0.000599912444444444 0.001504553 0.000202623822222222 0.0199477444444444 -0.00965740444444444 -0.00133869566666667 -0.00978106588888889 -0.00709986544444444 -0.00915603733333333 0.000164987333333333 0.0191624222222222 0.00870173444444445 0.0009429582 -0.00112546044444444 -0.00231256477777778 0.00162915444444444 0.00410621188888889 0.000823468444444444 -6.57967777777777e-05 0.00347906622222222 0.00462862632222222 -0.000736673877777778 -8.25181888888889e-05 -8.69859222222222e-05 0.000813714222222222 0.00304368 -0.00386165564444444 0.013364863 0.0204874555555556 0.00551087777777778 -0.00318276955555556 -0.000240710522222222 0.00772924455555556 0.00058682 -0.00417654177777778 -1.52899999999973e-05 0.000445305555555555 -0.0130557666666667 -0.000571338222222222 -0.0256804651111111 0.00140806222222222 0.000949079444444444 0.001733519 -0.000737118642444444 -0.00445586666666667 -0.000541136666666667 6.80640222222222e-05 0.0527709777777778 0.00103388888888889 -0.000141441888888889 -0.00525333111111111 0.00192575136333333 -0.00137884977777778 -0.00197015466666667 0.000747231777777778 -0.00133117355555556 0.000138489066666667 -0.00178947977777778 -0.00562991333333333 -0.00260757777777778 -0.00536094877777778 -0.00193924444444444 0.0101803855555556 -5.03309662222222e-05 -0.00429206555555555 -0.00214941111111111 -0.0226259222222222 -0.00388387777777778 0.000957234555555556 -0.000489789222222222 0.00110580111111111 -0.00562831111111111 0.00558647922222222 -0.0298865411111111 0.000833114444444444 -0.000823881111111111 -0.00252520077777778 0.00276514888888889 -0.0319297777777778 0.000975471333333333 0.000120877255555556 -0.00292026444444444 0.00247798888888889 -0.000149393362444444 -0.00292295233333333 0.00949609 9.28430666666667e-05 0.0341006455555556 0.0145999255555556 -0.00653741111111111 0.0182403944444444 -0.0190539044444444 -0.00214813016444444 0.00799354888888889 -0.0104948988888889 -1.48148888888889e-05 0.00355023888888889 -0.00129485888888889 -0.000609134222222222 0.000214466688888889 -0.00379694622222222 0.00721076255555556 0.0145322866666667 -0.00135910988888889 8.33956333333333e-05 0.00525594976666667 -0.001066492 0.00219234064555556 0.00191012222222223 -0.000990240111111111 0.000638319666666667 -0.00182917718888889 -0.00260723811111111 -0.00624469011111111 -0.00147546666666667 0.00167611455555556 -0.000604142155555555 0.000310608888888889 -0.00324290288888889 0.000623460888888889 -0.00571953944444444 -0.00176992222222222 -0.00130269266666667 -0.000361570666666667 0.0188826836666667 0.000739237533333333 0.00104762755555556 0.00414829444444444 -0.000300237577777778 0.00312963144444444 0.00620557 -0.000342867074444444 0.00451214511111111 0.0121502744444444 0.0040958 0.00269337777777778 -0.0001935424 -0.0290232 -0.000241225444444444 0.0145018898888889 -0.00356262555555556 0.0172072222222222 0.000535965111111111 4.77788511111111e-05 -0.00742749396666667 -0.000506500111111111 0.000257799111111111 0.000322634111111111 0.00108369322222222 0.00242542444444444 -0.00241365 -0.000974422666666666 -0.00149652087777778 -0.00211680211111111 -0.00737871 0.000702607888888889 -2.6900000000001e-05 0.000824934333333333 -0.0471528888888889 -0.003785789 -0.0176948249 0.000602221888888889 -0.00513587777777778 0.00125921 0.000192596111111111 -0.0141103341111111 -0.00330330222222222 -0.000939888 -0.00389190055555556 0.00196181444444444 0.0244349052222222 -0.0120115777777778 0.000839191111111111 0.000424032747777778 0.000926589333333333 -0.00122263566666667 -0.00187821422222222 -0.00183171166666667 0.000118955111111111 0.00162971044444444 0.00682012944444445 -0.000609623333333333 -0.00800273988888889 -0.0439442222222222 0.01039493 -0.0135776522222222 0.00412006744444444 -0.00306782333333333 0.0122060252222222 -6.77057777777778e-05 0.0122832503111111 0.00113359814444444 8.81907777777778e-05 0.000587190222222222 0.000804799555555555 0.000573751422222222 -0.0181038888888889 0.000307569066666667 0.00133362204444444 0.000922852333333333 0.00148309248888889 0.000886539 0.00830709111111111 -0.000921388888888892 0.00105378888888889 0.00130479977777778 -5.55388888888886e-05 -9.69017777777778e-05 -0.00532929588888889 -0.00228480222222222 0.00158643333333333 0.00296087688888889 -0.00150298455555556 -0.00136346 0.0236589977777778 0.00530432587222222 0.0134377878888889 -0.00897998888888889 -0.00141637711111111 -0.00101083711111111 0.00469772338888889 0.00770093 0.00105099744444444 4.48131111111111e-05 -0.00356189355555556 0.00237857333333333 -0.00418315222222222 0.0205155010111111 0.000345528866666667 0.00661645111111111 -0.00182875311111111 -0.000491580366666667 -0.000513535888888889 -0.00178699555555556 -0.00111951211111111 -0.000441359111111111 -0.0238025877777778 -0.00434458166666667 0.00442279111111111 -0.000174127555555556 0.00134805788888889 0.0146224331111111 0.0042806 -0.00135965555555556 -0.0189443 0.0173937055555556 -0.00163523111111111 -0.00375099388888889 -0.000348214222222222 -0.00263659666666667 -0.00496210322222222 -0.000223327333333333 -0.000635231111111111 -0.0553804444444444 0.00934848777777778 -0.000520505555555556 -0.00121864666666667 0.00667433 0.00129640333333333 -0.00198515734444444 0.000160195 0.000133990911111111 -0.000705880777777778 0.000813453633333333 0.00148732333333333 -0.0263755555555556 0.00882683333333333 0.00552172555555555 -0.00112074 0.00170531511111111 -0.00344550555555556 0.00396039922222222 0.000372353666666667 -0.0140863544444444 -0.00608962111111111 0.000514888888888887 -0.0187323111111111 -0.000634106666666667 -0.0107473622222222 -0.0167154355555556 -0.0107215027777778 0.000763012777777778 -0.0143672444444444 -0.00147856812222222 -0.0520105555555556 -0.0232110111111111 -0.0164633833333333 0.000555880222222222 -1.02094444444445e-05 0.00257096666666667 0.00505225733333333 -0.00125895444444444 -0.00471625533333333 0.00441988222222222 -0.0446288666666667 -0.000496585666666667 -0.000759086444444444 -0.001157741 -0.000190441611111111 0.00108768322222222 -0.000929516 0.0265309666666667 0.000203181111111111 0.000433575333333333 -0.0008136171 -0.000610683888888889 0.0229964533333333 0.00168725366666667 0.0142390666666667 -0.000349482 -0.0356095444444444 -0.0288438777777778 -0.00231707976666667 0.00212838888888889 -0.0294813311111111 -0.002124905 2.67666666666658e-06 0.00168957555555556 -0.000816546111111111 8.05084111111111e-05 0.00559945666666667 -0.001521816 6.0606e-05 0.00304561555555556 -0.00232509128888889 0.00293678066666667 0.001153738 0.00206767666666667 -0.00618620717333333 0.00291512294444444 0.000398521777777778 -0.00727657766666667 -0.0102751535555556 -0.00525271444444444 0.00171368911111111 0.0035631 0.0050621247 0.00127347088888889 0.000828122222222222 0.00124308566666667 0.00583514111111111 0.00990895444444444 -8.39033333333334e-05 0.000943529555555555 -0.000170975777777778 -0.00124315122222222 0.00375654774444444 -0.00181829612222222 9.65308888888889e-05 0.000427927866666667 -0.00115284736666667 -0.0030689 0.000509371955555556 -0.00268382677777778 0.0123317155555556 0.0002549213 0.00767122444444444 0.0283184965555556 -0.000200910444444444 -0.00546907533333333 -0.0205224755555556 -0.0228235033333333 -0.0133331305555556 0.0106163197777778 0.000108588444444444 -0.00630876666666667 0.001179195 -0.000721267777777778 -0.000821636888888889 0.000126065777777778 -0.0106021910111111 -0.000247653666666667 -0.00616341644444444 -0.000286622888888889 -8.87805555555555e-05 0.0381673991444444 0.0010214489 0.000969977777777778 -0.000629596444444444 0.0365328333333333 0.005867497 -2.79481111111112e-05 -0.011941 0.00533686111111111 -0.000835122888888889 0.000234402188888889 0.007946902 -0.000655354522222222 0.00171313922222222 -0.000902919333333333 -0.000180846122222222 -0.000984352888888889 -0.000134671111111111 -0.000568235222222222 -0.00205243322222222 -0.0128600847777778 5.92274988888889e-05 -0.00669859444444445 0.00556989766666667 -0.000330327822222222 -0.000178661011111111 -0.00226053577777778 0.001184692 0.00109785777777778 -0.00111006444444444 -0.00166252577777778 0.00475897777777778 0.0139096866666667 -4.26361111111111e-05 -0.000221826555555556 -0.00110166131111111 -0.000747589333333333 0.000650860666666667 0.000588846555555556 0.0139658687777778 -0.00342905244444444 -0.0100734888888889 -0.00935951 -0.00209667144444444 0.000292319484444444 -0.0031705 -0.00137654233333333 0.00242011111111111 -0.000874776233333333 -0.00124331711111111 -0.00127912255555556 0.00873478222222222 0.00893775555555556 -0.00290476444444444 -0.0218206666666667 -0.00170759111111111 -0.00381394444444444 0.00123231722222222 0.00325392222222222 -2.8679696e-05 0.00129396755555556 -0.000829479111111111 0.02744443 0.000159958 0.0121362666666667 0.00132542496666667 -0.00156168577777778 0.000342438888888889 -0.00266994777777778 -0.0021928 -0.00170941555555556 0.00923486427777778 -0.00191945033333333 0.0058416 -0.00107339111111111 0.0212917777777778 -0.0114214966666667 -0.000552696666666667 -0.00827158111111111 -0.00359768333333333 -0.005058 0.000972031666666667 -0.00274686588888889 -7.67471222222223e-05 -0.000369617777777778 0.000862315644444445 -0.00252051277777778 0.0146823091111111 0.00137691788888889 -0.00485739111111111 -0.00976355555555556 -2.98433333333333e-06 -0.00547913111111111 0.0103696266666667 0.000273029255555556 0.00126499444444444 -0.009451 0.00171062277777778 -0.004010216 0.000810167444444444 0.000500457777777778 -0.0246428933333333 0.00104716418888889 -0.00398463333333333 -0.00182144555555556 -0.000934224744444444 -0.00366506058888889 -0.0071593306 0.000326388888888889 0.000389293333333333 -0.0125227166666667 0.001690686 0.000601153277777778 -0.00239835133333333 0.00265077888888889 -0.00380246666666667 0.000559913832222222 -0.00108873744444444 2.39687777777779e-05 -0.00545357477777778 -0.00155680777777778 -0.00413963333333333 -0.0722174757777778 -0.000963146 -0.0130382455555556 -0.000634087853333333 0.000444691555555556 0.0251048633333333 -0.0129104088888889 -0.00120988333333333 0.00379803171111111 0.00131281211111111 0.001160366 0.000175859222222222 0.00135637477777778 -0.000677123633333333 0.00126816055555556 0.001591366 -0.000144481311111111 0.00301628066666667 0.000322649777777778 0.000836977333333333 -0.000413505455555556 -0.000851394 0.00104797222222222 -0.000396114151111111 -0.00421532222222222 0.000284131111111111 -0.0155659222222222 -0.000712385555555556 0.0312252333333333 0.00294804944444444 0.00733752188888889 0.00056853 0.00126520266666667 0.00473911111111111 0.00929262511111111 -0.00532378666666667 -0.000162825111111111 0.000108873166666667 0.00126729604444444 0.00111603333333333 -9.74603333333334e-05 0.000558890111111111 -0.00148067222222222 -0.00523301333333333 -0.000359814444444445 -1.736e-05 -0.00197337655555556 -0.0140450432222222 -0.00157092888888889 -0.000561031222222222 -0.00425044944444444 0.00693606888888889 -0.00320248 0.00298123555555556 0.00300619233333333 -0.00234087777777778 -0.00169770555555556 0.01035975 -0.000897930411111111 9.81532777777778e-05 0.0244523688888889 0.0159980888888889 0.00396723555555556 -0.00128971333333333 0.00137370188888889 -0.0102603285555556 -0.001283031 0.00704912355222222 -0.000514311 -0.00151902072222222 -2.27447444444444e-05 -0.000349880044444444 0.00267942177777778 0.0752113855555556 -0.00372820777777778 0.0229881111111111 -0.0280345555555555 0.00145689122222222 -0.000678960111111111 0.00117134 -0.0117023188888889 0.00481706801111111 0.0153573985555556 0.00324917766666667 -0.00148221 0.000691362222222222 0.001384624 -0.000276542666666667 0.000277015166666667 -0.005148748 -0.00761517777777778 -2.73713222222222e-05 -0.00554902206666667 -0.0125551111111111 0.00327378111111111 0.00181558511111111 0.000903154355555555 -0.00100302011111111 -8.50666666666673e-06 0.0225103744444444 0.00149047404444444 -0.00177669477777778 0.00512018444444444 0.000340735555555556 -0.00269305577777778 0.000213299222222222 0.00519078298888889 -0.00558157777777778 0.0128788444444444 -0.00291312444444444 -0.000644581111111111 0.018670864 0.0042893 -0.00041521 -0.00473839977777778 0.000286023666666667 0.001456012 -0.00591245644444444 -0.000610817888888889 -0.000251002411111111 0.00387038777777778 -9.59458444444444e-05 0.00120224444444445 0.00102890523333333 -0.0124124512222222 0.000252989677777778 0.0147153036666667 0.00855042266666667 -0.00145073955555556 -0.0002762508 -0.00239646208888889 0.000140259444444444 0.0184808773333333 -0.0165578566666667 0.00332664233333334 0.01203619 0.0131055055555556 -0.000137837333333334 -0.00228480777777778 0.000385270222222222 4.15537555555556e-05 -0.00130560666666667 -6.22178666666667e-05 0.0125690365555556 -0.0442988888888889 0.00939773888888889 -0.00671435555555556 -0.000347982222222222 -0.0092201 0.00694822222222222 0.00183364222222222 0.00119774611111111 -0.00467069222222222 -0.000296618655555556 -0.000995581 -1.69163333333333e-05 2.07847666666667e-05 -0.00243365555555556 -4.35082555555556e-05 -0.00137082222222222 -0.000476186444444444 6.79767e-05 0.0386357344444444 0.00101478811111111 0.00753579111111111 -0.000382739111111111 0.0191910167777778 -0.000331382552222222 -0.0168916666666667 0.000435418566666667 -0.00315945666666667 0.00415842222222222 0.00290746877777778 -0.0230509655555556 -9.75874177777778e-05 0.00182655477777778 0.000738866472222222 0.0223947921111111 -0.037279 -1.53390000000001e-05 -0.000521608222222222 -0.0156385215555556 0.00885213448888889 0.000846487311111112 -0.00617045211111111 0.00122860777777778 -0.00574194111111111 0.00423846766666667 -0.000151396 0.00109518477777778 0.00323772511111111 0.000291348415555556 -0.001258178 -0.00112187477777778 0.0211462113 0.0127159666666667 -0.000787133333333333 0.000844685733333333 0.0325756777777778 -0.00507553205555556 -0.00409313333333333 0.0294646666666667 0.000692055777777778 0.000909641077777778 0.000513969588888889 0.000200462222222222 0.026101 -0.00594590655555556 -0.000356963276666667 0.00605647777777778 -0.002092855 0.00963155311111111 -0.0219402811111111 0.000903666555555556 -8.38476888888889e-05 0.0151334444444444 4.95488888888884e-06 0.00461930354444444 -0.00155763888888889 -0.000146472222222223 -0.00110535222222222 0.00119709111111111 -0.00643918888888889 0.000142427333333333 0.000360576111111111 0.00859930231111111 0.0491033075555556 -0.0298732222222222 0.00340585222222222 0.00276448888888889 0.0397455322222222 -0.00126793344444444 0.0274069 0.00215709 -0.000250569455555556 0.000761833333333333 -0.000832845266666667 0.000489914288888889 0.000323875888888889 -0.00100357010666667 -0.00142889924444444 0.00107863666666667 0.00285197888888889 -0.00157039655555556 -4.26702888888889e-05 -0.00224745433333333 0.001866549 -0.0227439033333333 0.0357593705666667 -0.0399664655555556 2.66163333333334e-05 -0.00125232477444444 0.00198015011111111 -0.000341443222222222 0.00465493488888889 0.0169979045555556 -0.000957853333333333 0.00200920259111111 0.02619107 -0.00150284777777778 0.0169727055555556 0.00589672222222222 -0.00495082222222222 0.0173515444444444 -0.0111291566666667 0.020961 0.000116886777777778 5.53973333333333e-05 -0.0133867333333333 -0.00186411622222222 0.000484771111111111 -0.00493788888888889 -5.57964e-05 3.50943333333333e-05 0.00331343477777778 -0.00432411722222222 -0.00250998222222222 -0.0115294827777778 0.000234028611111111 -0.01720741 -0.00310557277777778 0.0175993666666667 -0.0255848888888889 0.00688014444444444 0.0103058288888889 -0.00209545044444444 -0.000509090444444445 0.00150539283333333 -0.000850655333333333 0.000414714777777778 -0.000232433333333334 0.00259640266666667 -0.0314414444444444 0.00548454111111111 -0.00306349167777778 0.00388380377777778 0.00469229311111111 0.00734536511111111 -0.00133137111111111 -0.0143092722222222 -0.000472553333333333 -0.00389464911111111 -0.00124872222222222 -0.00864090677777778 -0.000419454888888889 -0.000662648822222222 -0.00136235722222222 -0.008573155 0.00116992111111111 6.62903333333333e-05 0.0145942744444444 0.00503767 -0.0157971222222222 -0.00146765333333333 -0.000465978 -0.000253991111111111 0.00226406766666667 -0.000315468433333333 -0.00212751954444444 -0.0266472222222222 0.000795088444444444 -0.000124721111111111 -0.00877095555555556 0.00641073633333333 0.0136852777777778 0.000652908944444445 -0.00100135544444444 0.000297167344444444 -0.000894251111111111 -0.000508526333333333 -0.000194659333333333 -0.00146255222222222 0.00177243777777778 -3.63812644444444e-05 -0.000449437222222222 0.000139693555555556 -0.00436298888888889 0.00223084222222222 0.00212647 -0.000507162444444445 -0.0145016333333333 0.000213108555555556 -0.00140742849666667 -0.00954117433333333 0.00420197555555555 0.00107744988888889 -0.00588314777777778 -0.00850159 -0.000293332722222222 0.000506918711111111 -0.000197124577777778 0.00628294666666667 -0.00797655844444444 -0.000984140777777778 -0.00147323222222222 0.000277956866666667 -0.000350212222222222 0.00165694327777778 0.000860410777777778 0.00133711518888889 0.000925053255555556 -0.00147145 0.000592587666666667 -0.000248470766666667 0.000112856444444444 -0.000152968888888889 -0.000526102555555556 -0.00564906222222222 0.0314301318888889 -0.000364976111111111 -0.00756811111111111 5.39558e-05 -0.000983860853333333 -0.0148224365777778 0.0256110888888889 -0.00237900666666667 -0.00601431111111111 0.0227899111111111 -0.00114227722222222 -8.5139e-05 -0.000282670888888889 0.00572131222222222 0.00358905911111111 -0.00198168 -0.08727058 0.000249939111111111 -0.00191082555555556 0.0008840584 -0.000946791111111111 0.0158230566666667 -0.00852726 -0.00255982865555556 0.00535934777777778 0.00329542011111111 0.000554556666666667 -0.000389977111111111 0.0159327777777778 -6.18988666666667e-05 -0.000322811777777778 -0.0408786111111111 -0.00148560355555556 0.000262980666666667 0.00385612777777778 0.000111705677777778 0.000901222111111111 0.000299032 0.000929145555555555 0.00283112533333333 -0.000469144733333333 -0.00444450111111111 0.00368705888888889 -0.0117329374444444 0.00652170222222222 -0.000139712877777778 -9.35277777777778e-05 0.00383735144444444 0.000770628522222222 0.000294305 0.000501694555555556 -0.00189484444444444 0.0052128503 0.00652752244444444 -0.00087162 0.00209494111111111 0.00228876777777778 -0.000970186055555556 -0.00300014888888889 -0.00251506046666667 -0.0520132222222222 0.000949858555555556 -0.0109022754444444 -0.0147464433333333 0.000225801555555556 -0.00253913386888889 -0.0519691111111111 0.0368322777777778 -0.001436589 0.00802905777777778 -0.00260617422222222 0.000166427444444444 2.431e-05 0.00178157421111111 0.000229391866666667 -0.0284852054222222 -7.93220722222223e-05 -0.0113578562222222 0.000253370855555556 -0.00198646711111111 2.31267777777778e-05 0.00193049044444444 0.00568672222222222 0.0132669365555556 9.17642222222222e-05 0.000728487666666667 -0.020309083 0.00146769444444444 -0.00167150433333333 0.0103999044444444 0.000197145788888889 -0.00373019933333333 0.00110192088888889 0.00254395988888889 0.000604709333333333 -0.00540401555555556 0.0186352222222222 -0.00104405611111111 0.00135559444444444 -9.41483222222222e-05 -0.0121143931111111 -0.0267910888888889 -0.0296931177777778 -0.00322940888888889 -0.00227002085555556 0.000797752 0.00143008877777778 0.00378501768333333 0.000452892444444445 0.00247180666666667 0.000383859066666667 7.83239888888888e-05 -0.00204999442222222 -0.0161360544444444 0.00287800111111111 -0.00169923 -0.000692314777777778 -0.000419238244444445 -0.000827119888888889 0.00104714122222222 0.00879351222222222 -0.00664263333333333 0.0186074688888889 0.000757166666666666 -0.000216488888888889 0.000476127777777778 0.00149178244444444 -0.00354202333333333 0.00119757111111111 0.00273058444444444 -0.00214552522222222 0.00179258833333333 -0.0124978705555556 0.000502285666666667 -0.000284380644444444 0.00122127222222222 0.00111615244444444 -0.000278813 0.000388079888888889 0.00347001111111111 0.00156334 -0.0115057221111111 -0.00906524777777778 0.000182116666666667 -2.11146233333333e-05 -0.00670230777777778 -0.00388226555555556 -0.0325077777777778 -0.000706458111111111 -0.00234515855555556 0.00493513555555555 -0.00299594955555556 0.00473598666666667 -0.0105748242777778 -0.000836018444444444 -0.00297323333333333 0.00359464222222222 -0.00129397777777778 -0.02975536 -0.0278999333333333 0.00854473666666667 0.000734099511111111 -0.000504809888888889 -0.00110003411111111 0.000460888222222222 -0.000485671111111111 -0.001486322 8.26028888888889e-05 -0.000356551033333333 -0.000180874444444444 0.000770428922222222 0.000142296555555555 0.00221958078888889 2.28307777777778e-05 -0.0142051938888889 -3.36213888888889e-05 -0.000581574911111111 -0.00518896855555556 0.00115669888888889 -0.00154976888888889 -0.00456176888888889 0.00607235522222222 0.00212090888888889 0.00660308911111111 0.00721163888888889 0.000128162111111111 0.000557726644444444 -0.000793523444444445 0.0204271074444444 0.0419969888888889 5.78838777777778e-05 -0.0135574681111111 -0.00118120333333333 -0.0289799777777778 -0.00621624444444444 -0.00156277666666667 -0.000669530111111111 0.00894743777777778 -0.000137856588888889 -0.0269589666666667 -0.00392681 0.00170398 -0.00947596577777778 -0.000856328322222222 -6.58889666666667e-05 -0.00104014111111111 0.00353777777777778 -0.011661702 -0.000773821 0.000341294844444444 0.000236215922222222 0.000264057222222222 -0.00195652333333333 -7.4166e-05 0.00786476095555555 -0.000267267423333333 0.0178922222222222 0.000173895911111111 -0.0312391521111111 0.0167479766666667 0.0298438644444444 -0.000560178111111111 -0.00777252766666667 0.000231104988888889 -0.00381350777777778 0.00483887333333334 -0.0021844971 0.00133520422222222 -0.0158385911111111 -0.000375687521111111 0.000285554666666666 -5.43196666666667e-05 -0.0135458746666667 -0.00152758266666667 -0.008056 0.00377585555555556 -0.00156922477777778 -0.000500174188888889 -0.001080513 -0.00323464455555556 0.00036890111111111 0.008978076 -0.00389170444444444 -0.0144047477777778 -0.000238031444444444 0.000960588888888889 -0.00193605676666667 -0.0546793333333333 -0.00244029633333333 0.0315412033333333 0.00326840911111111 -0.0132837413333333 0.00164771911111111 5.85755222222222e-05 0.000577600444444444 -0.000729253155555556 -5.52933333333334e-05 -0.00160214288888889 -0.00101110088888889 0.00215916155555556 -0.00348733111111111 0.0143005088888889 -0.00388032222222222 -0.000397034555555556 0.00187102488888889 -0.00252146222222222 0.0122546466666667 -0.00229227922222222 0.00371971888888889 -0.00760243555555556 -0.000667833333333333 -0.0110314888888889 -4.97266666666668e-05 -0.00152304433333333 -0.00587157 -0.000864805522222222 -0.00818419666666667 -0.0546259888888889 -0.000308243027777778 0.00196295044444444 -0.00606262322222222 0.000192988888888889 0.000107354222222223 -0.000843635555555556 -5.52706666666667e-05 1.60874333333333e-05 -0.000208406333333333 -0.00711044454444444 0.000873272777777778 -0.00403113 -0.000490441133333333 0.00251511788888889 -0.000440055555555556 -0.0174619788888889 -5.06694444444444e-05 -0.00504344444444444 -0.000161971 -0.00274610111111111 -0.0233021866666667 -0.000469651444444444 0.00106282152222222 -0.00113790222222222 0.00220234268888889 -0.00118880511111111 -0.00161692044444444 0.00578189555555556 0.000494814555555556 -0.000688307777777778 0.000267011766666667 0.0051654361 -0.00163387077777778 -0.000877233444444445 -6.61376888888889e-05 -0.001825858 -0.000253725122222222 0.00810673333333334 -0.000699924466666667 -0.0174589388888889 0.0159235633333333 -0.0588516007777778 -0.00273532111111111 -0.000296456666666667 0.000259614444444444 0.0140236666666667 -0.0142467396666667 0.00424965555555556 -0.00189030222222222 -0.01187725 0.00141055939 6.70126666666666e-05 0.000451352222222222 -0.00131200785888889 0.00252373808888889 0.00316489094444444 4.13059322222223e-05 -0.0225737900644444 0.0247728593333333 0.000212012144444444 0.000266750333333333 0.00924764955555555 0.001009446 0.000221705888888889 -8.94313333333332e-05 -0.00831771388888889 -0.000364922777777778 0.003017996 -0.00255133122222222 0.00125352865555556 0.00141203 -9.16426666666667e-05 -0.00853138028888889 0.00502501166666667 -0.000818704444444444 -0.000120505444444444 0.000964278666666666 -0.00268075666666667 0.002582384 0.000714907555555556 0.000365926333333333 -0.000151905968888889 0.0289610333333333 -0.0204473422222222 -0.00361689066666667 -0.0126769611111111 -0.00796976366666667 0.0193420666666667 0.0128044068888889 -0.0106753544444444 -0.00554222988888889 0.0214539211111111 0.00110196964444444 0.000990806444444444 -0.0137480555555556 -0.000983430222222222 -0.000993104333333333 -7.57444444444445e-05 -0.0104515597777778 -0.00123187933333333 -0.000514672333333333 0.000807188888888888 -0.00281101111111111 0.0105697242222222 -0.00334529111111111 -0.00351996033333333 -0.00251219444444444 -0.0008725343 -0.000103048733333333 -0.000433110111111111 -0.00416542766666667 0.00365658555555556 -0.00399442555555556 0.00628039433333333 -0.000161110477777778 -0.00112028677777778 -0.000844359611111111 -0.000238284 0.000349902 -0.0150866211111111 1.35832333333333e-05 -0.00120460988888889 0.001890538 -0.00418693333333334 -0.000904311033333333 0.0134069444444444 0.00208277333333333 -0.0240505555555556 -0.000601319222222222 -0.0318529322222222 -0.00499742733333333 -0.00248577444444444 -0.0169255752222222 -0.00265499018888889 0.000606969222222222 -0.0267651888888889 0.00494202777777778 0.000562894555555555 2.84368888888888e-06 0.00313665555555555 -0.0119739111111111 -0.00247411166666667 -0.000120086888888889 -0.000246221611111111 -0.00144550177777778 -0.000211441377777778 0.0007041388 -0.00784007444444444 0.00236631777777778 -0.00107398644444444 0.000137499544444444 -0.000508651366666667 0.00329709444444444 0.00448607747777778 -0.00139571111111111 0.00200991288888889 -0.000731020444444444 -0.000711800279111111 -0.000432838888888889 0.00159113155555556 0.00263746277777778 0.00107351477777778 0.000870478444444445 0.0194386555555556 0.000937364444444444 -0.0107613644444444 0.000628816666666667 -0.00133648455555556 -0.00475555624444444 -0.000705080111111111 -0.0118423688888889 -8.83622222222226e-06 -0.00457138222222222 9.19484555555555e-05 4.77220444444445e-05 -0.00100160954444444 0.00851490777777778 0.0133130333333333 0.00283922333333333 -0.00279294222222222 -0.000768195322222222 -0.00284292777777778 0.000887956666666667 0.000517275666666667 -0.00729460866666667 -0.0217489555555556 -0.000126860844444444 0.0115897333333333 -0.00132832222222222 0.00477012555555556 -0.000611195555555555 0.000432331286666667 -0.00614510333333333 -0.0140491022222222 -0.000674992666666667 0.000761905666666667 -0.00313145555555556 -2.95026222222222e-05 0.00526402444444445 0.00351878544444444 0.000143583622222222 -0.00938695066666667 0.00112336542222222 0.000838893333333333 0.000500607777777778 -0.00981095888888889 -0.00349021455555556 -0.000942795888888889 -0.00232749177777778 0.00557274777777778 -0.0516651111111111 -0.00100093333333333 0.00377589555555556 -0.0223797122222222 -0.0338886122222222 -0.0176459352222222 -0.00753826666666667 -0.00847761111111111 -0.000261375811111111 -0.00167398733333333 -0.0124476133333333 -0.0407053777777778 -0.0200659222222222 -0.00204430666666667 -0.00385705666666667 -0.0508828888888889 -0.000975143311111111 -0.00273720555555556 -0.000601898222222222 0.000272245888888889 0.000170257444444444 -0.00145482522222222 -0.0131092244444444 -0.00836632511111111 0.00417801555555555 -0.00162751044444444 -0.00456471111111111 4.62891111111111e-05 0.00308252888888889 0.00401742111111111 0.000949039999999999 0.00406921333333333 -0.0277909255555556 -0.000993402911111111 0.0188432888888889 -0.00375992744444444 -0.000728823888888889 0.0109141111111111 -0.000339263333333333 -0.00455507333333333 -0.0122575651111111 -0.000198574222222222 -0.0283144777777778 0.000841284444444444 0.000925859777777778 -0.0006403 -0.000385961777777778 -0.000894086555555556 -0.00509705555555556 0.000353171111111111 -0.0102974888888889 -0.0162557871111111 -0.00794188888888889 0.00085886526 -0.000515699999999997 -0.00808204888888889 -5.9591111111111e-05 0.00381373244444444 0.00328479 -0.00174588727777778 0.000438152411111111 0.000446526877777778 0.0103540566666667 -0.000637934444444444 -0.00141129488888889 0.0006252395 -0.00252065333333333 0.00884396888888889 -0.00116562166666667 -0.000991014444444444 9.65498888888889e-05 0.000518779888888889 -0.000153823444444444 0.002158715 0.00280027233333333 0.00638395166666667 -0.00159807653333333 -0.00202597366666667 0.000965120444444444 0.00756844377777778 -0.00127655088888889 -0.00143595917777778 -0.00244391688888889 0.000519821444444445 0.00525463333333333 -0.00144416133333333 0.0304435377777778 0.000110399444444444 0.00167056286666667 0.009183817 -0.000175485111111111 -0.00306534477777778 -0.00811988888888889 0.00965339 -0.002706086 0.00837289333333333 -0.0109142677777778 -0.003367179 0.0046724281 -0.00288566111111111 -0.0372256666666667 -0.000583403177777778 -0.00540900222222222 -0.00141007388888889 1.95963666666667e-05 -0.0074545 -0.00824976666666667 0.000560257555555555 -0.00242796666666667 0.000368498888888889 -0.0203439682222222 0.000184588 -0.00169439 0.00739664144444444 0.000392879333333333 -0.00263915222222222 0.000627925 -0.000963012655555556 -0.000922501444444445 -0.00863545555555556 0.000553594942222222 -0.000636190055555556 0.000443240988888889 -0.00015107777777778 -0.0237459544444444 -0.00234813463333333 -0.000512398466666667 0.000500927 0.00440260277777778 0.0106078777777778 -0.00128054444444444 -0.00158100333333333 -0.00525193733333333 -0.00293353555555556 -0.0032021 0.000153859266666667 -0.000100504377777778 0.00184659655555556 0.0131642711111111 0.000339259788888889 0.006001689 -0.00153226555555556 0.0063314 0.000564250777777778 -0.00913282666666667 0.00379464555555556 -0.00341294166666667 0.00386301088888889 -0.00174102977777778 -8.99842222222222e-05 0.0249333888888889 0.00502374777777778 0.00965360644444444 0.00109840966666667 -0.00669333111111111 -0.00297352077777778 0.00104385804755556 0.00311935522222222 -0.0251291411111111 0.0108049028888889 -0.0044885821 -0.0300565888888889 0.0154007966666667 0.0189671433333333 6.88382222222222e-05 0.00665433888888889 0.00337961111111111 -0.0179413333333333 0.00200322022222222 0.00154349 -0.000426612522222222 -0.000936823111111111 -0.0565621111111111 -0.00116969831111111 0.00189093666666667 -0.000890195111111111 -0.0254364566666667 -0.0142466371111111 -0.000359468088888889 -6.56107e-05 -0.000136705777777778 -0.00428778555555556 0.000852360666666667 -0.00768308555555556 0.000859416955555555 0.000180028333333333 0.000338623333333333 0.000912280777777778 -0.00895433333333333 -2.93970000000001e-05 0.00507647666666667 -8.29457e-05 -0.000648887177777778 -0.0143781222222222 -0.0306883288888889 0.000633634444444444 -0.000834478666666667 0.000995876122222222 0.00136547444444444 0.00947483967777778 -0.00112730988888889 0.00422260533333333 0.00109642911111111 -0.00160202666666667 0.0409622544444445 -0.010922 -0.00121613111111111 -0.000525727222222222 -0.00754818888888889 -0.00115763266666667 0.000226851 0.0143549222222222 0.000876112777777778 -1.31604444444444e-05 -2.84422944444445e-05 0.00931272222222222 -0.000585827888888889 -0.00567897888888889 -1.36111111111108e-05 -0.00206612133333333 0.00198436176666667 -0.00497346444444444 -0.000711825111111111 0.000193010777777778 0.000777662188888889 -0.000262101077777778 0.000170516333333333 -0.0198436266666667 0.000507332222222222 0.00488467873333333 0.00293740777777778 6.06484444444444e-05 -0.00162246 -2.47332577777778e-05 0.00204485555555556 0.00094781 -0.00516232555555556 0.00488948 0.00155460677777778 0.0040719 0.00211928777777778 -0.0292861111111111 -0.000114428377777778 -0.00158607793333333 -0.000941668222222222 -0.00282181333333333 0.00165198363333333 0.00561238777777778 0.000308169555555556 -0.0131910302222222 -0.0278863988888889 -0.00357510556666667 -0.00952329277777778 -0.02709 -0.000395397644444444 -0.0128618855555556 0.00701826777777778 -0.000188754211111111 -0.00284284402222222 0.000222019911111111 -0.00645713333333333 -0.00314545555555556 -0.0155591598888889 -0.000530953333333334 0.00276597777777778 -0.00213792411111111 0.001137751 -0.00624246244444444 0.00113094111111111 0.00852198888888889 0.0108684655555556 0.000526488222222222 -0.00551665966666667 0.00203164888888889 8.10298888888889e-05 -0.00106988422222222 -0.00610911111111111 -0.00181491988888889 0.00220158222222222 0.0518677333333333 0.00126572566666667 -0.000343321111111111 0.00274635126666667 0.000308636888888889 -0.0178360255555556 -0.000292200111111111 -0.0421977777777778 0.0143232955555556 0.00249202444444444 0.00129104666666667 0.000532901355555556 0.000773663411111111 -0.0404297777777778 4.11599555555556e-05 0.0271654777777778 0.00273645811111111 0.00216542155555556 0.0192217427777778 -0.00106227555555556 -0.0147992487777778 0.00273429444444444 0.01252253 -0.000477347131111111 0.00690937777777778 -0.00247586377777778 0.000889940222222222 -0.00206214111111111 0.00869611 0.00298053666666667 -0.000501664055555556 -0.00215551777777778 0.00354275177777778 0.000998212311111111 0.000951739 -0.0166710888888889 -0.00206940777777778 0.00233042093333333 -7.77120333333333e-05 0.000100079333333333 -3.51104222222222e-05 0.000438609666666667 0.000544978222222222 -0.000896367333333333 0.00129886655555556 3.82966666666665e-05 -0.00430312711111111 -0.00548871896666667 -0.0141393833333333 0.00203604777777778 0.00831341478888889 0.000792323888888889 -0.00548685666666667 -0.00173796444444444 -0.01225275 -0.0603206666666667 -0.0145798684444444 0.00105213313333333 0.00977310944444445 0.000149476444444444 0.00104274544444444 -0.0432860022222222 -0.00162552322222222 0.000381507777777778 -0.00186031222222222 -0.00508496222222222 0.000492697777777778 0.0132063777777778 -0.00549751888888889 0.000213544222222222 0.00388346 0.00126448444444444 0.000249685111111111 -0.000585905922222222 -0.000710263666666667 0.0172780977777778 0.000869018888888889 -0.000355053688888889 -0.000367506322222222 -0.000279552833333333 0.00479228 0.00110763055555556 0.00811264203333333 0.00180331502222222 -0.0145203411111111 -0.00675718888888889 0.0006317393 0.00243069692222222 0.000159877766666667 -0.00380678977777778 0.00663713666666667 0.000408261111111111 -0.00275154607333333 -0.000494949988888889 -0.00294885758888889 -0.0529829241666667 0.00474680377777778 0.000677238555555556 -0.00550059888888889 0.00307011111111111 0.00546466933333333 -0.0426172222222222 -0.00495654111111111 -0.00177862625555556 0.000764441555555555 0.0113406822222222 -0.00839236666666667 -0.00474208444444444 -0.00699804555555556 0.001121864 -0.001347121 -6.17727022222222e-05 -0.00543491111111111 -0.0168946888888889 -0.0191557812222222 -0.00280815933333333 -0.00271353744444444 -0.000992649555555556 0.000195296777777778 6.68777777777778e-05 0.000660657178888889 0.0143525555555556 -0.0116737377777778 0.00457089111111111 0.0147591208222222 0.0109913417777778 0.0006153596 -0.00055107 -0.000539435933333333 -0.00282937377777778 0.00964214444444444 3.3747777777778e-05 0.000731730222222222 -0.00879549888888889 -0.000117715666666667 -1.39929111111111e-05 0.00227989477777778 0.00289454333333333 -0.009350084 0.000115434444444444 -0.00200407377777778 -0.000131899777777778 -0.000192682444444445 -0.00190148955555556 -0.0207701 -0.0148229639888889 -0.0114651522222222 9.41087777777778e-05 -0.0122266745555556 4.10181111111111e-05 -0.0182792165555556 -0.00205515278888889 -0.00256058996 -0.00763693888888889 0.000124183888888889 -0.00182036887777778 -0.00266608311111111 -0.00327875444444444 -0.000841528777777778 -0.00843519888888889 0.00634362222222222 -0.0270510088888889 0.0298233022222222 0.0401886255555556 0.00274191888888889 0.00805577777777778 9.17275555555555e-05 -0.000477802533333333 0.000143735444444444 -0.000126939666666667 0.000211264222222222 0.00142986355555556 -0.000497608122222222 0.000977233144444445 0.0144683082 -0.000117553333333333 0.00146496333333333 0.00111441022222222 0.00134656622222222 0.000567658888888889 -0.00179876433333333 0.00213662077777778 -0.003021439 0.000695547 0.000589188588888889 0.00972505144444444 -0.000324763333333334 0.00489172222222222 -0.0133892644444444 -0.00403380555555555 2.58455555555556e-05 -0.000161562444444444 0.0364950888888889 0.000190951111111111 -0.0210099555555556 0.00344794933333333 0.000266004666666667 -0.000794160222222222 0.00474093333333333 0.001180035 -0.000512786222222222 0.000227970666666667 -0.000477923333333333 0.0265284366666667 0.0131973838888889 3.66314444444444e-05 0.000373724555555556 -0.00196743083333333 -0.00206302366666667 0.000559431444444444 -0.00363745333333333 0.00180874555555556 0.00281383411111111 0.000266923 0.00235465544444444 0.0139089811111111 0.0148033144444444 0.00150944 -0.00373928044444444 0.0125380021111111 -0.0013513913 -0.000957876666666664 0.0111000111111111 -0.0413133222222222 -0.000152458711111111 -0.000662867111111111 -0.0289168777777778 7.21641111111112e-05 1.6172222222222e-06 0.00445169977777778 7.06263333333333e-05 0.00139070811111111 0.0195843555555556 -2.5423988888889e-05 -0.00450734222222222 0.000233001222222222 0.00173048005555556 -3.30233333333333e-05 0.0388513786666667 -0.0136878511111111 -0.00185115247777778 0.00515216888888889 0.00368965466666667 -0.00112311666666667 0.00354151533333333 -0.00112210166666667 -0.0032154963 -0.00392282666666667 6.77519777777777e-05 0.00172978666666667 -0.000252192555555556 0.000251648888888889 -0.000890088822222222 0.00638950744444444 -0.00744056053333333 -0.0254209644444444 -0.00440289955555556 0.000260943322222222 -0.001048701 0.0155613588888889 -0.00396772988888889 0.000426584366666667 0.00559747444444444 -0.00305172111111111 -0.00160544644444444 0.00134480555555556 0.0135722165555556 0.00105339644444444 -0.00155303688888889 0.00823017111111111 0.000734591111111111 5.8811111111111e-05 -7.86335777777778e-05 -1.58833666666667e-05 -0.000264350333333333 -0.0157584536666667 0.0121544688888889 -0.00290374566666667 -0.000166331777777778 -0.00135477162222222 0.00225045555555556 -0.00327041888888889 0.000434024444444444 -0.00136711 0.000393052222222222 0.0021866 0.0144633388888889 0.0243271963333333 0.00663079444444444 -0.000390450877777778 -0.000131630888888889 0.00315511666666667 0.000234995 0.000849529222222222 -0.000859973333333334 -0.000625346 0.00471741555555556 -0.000346414111111111 0.000704867111111111 0.00284839933333333 -0.00285506666666667 0.0004553093 0.000267572834444444 0.00697810444444444 0.00281215444444444 -0.00593032111111111 -0.000135442888888889 -0.0117754788888889 0.00901781355555556 0.00108458604444444 0.00030208 1.19473333333333e-05 -0.000996932222222222 -0.000737610322222222 1.28667111111111e-05 -0.000727925555555555 -0.0189534966666667 0.00601934 0.00474290555555556 -0.0120783703333333 -0.000746991377777778 0.000369362133333333 -0.00184702588888889 0.000298195444444444 -0.000547673044444444 -0.000117186533333333 -0.00198648777777778 -0.0375985697111111 -0.000415150677777778 -0.00165205914444444 -0.0304832277777778 -0.000144535011111111 0.00374389582222222 -0.00184041722222222 -0.0268247777777778 0.0374951423333333 -0.00200941111111111 0.0011711122 0.002588611 0.00129299544444444 0.00793683666666667 -0.00385628428888889 -0.00551174444444444 -0.000215397666666667 0.000889076777777778 0.000504762077777778 -0.00212572666666667 0.0198321111111111 -0.0138021333333333 -0.00995766666666667 0.00160185411111111 -0.00113051588888889 -0.00971672522222222 -0.0116184111111111 0.0339791496666667 -0.000947475666666667 0.00333935888888889 0.000207046955555556 6.39695222222222e-05 0.000122183677777778 0.00883324444444445 -0.000521555333333333 0.0386520777777778 -0.000303973744444444 4.20955333333332e-05 -0.000834689555555556 0.000417347722222222 -0.000952319222222222 -0.000164586077777778 -0.00174138467777778 0.000949427888888889 0.00130027777777778 5.63111111111116e-05 9.03857777777778e-05 0.00160054555555556 0.00253846511111111 0.00642213555555556 -0.000585466188888889 -0.000187173211111111 -0.0200529222222222 -0.00050852 -0.00286229666666667 -0.00231455577777778 -0.0152123777777778 -0.0191086666666667 -0.00519112966666667 0.00768903877777778 0.00359729555555556 -0.00140349855555556 0.00490527777777778 -0.00257610777777778 -0.0312790435555556 -0.00108937333333333 0.000174371 0.000635666666666676 -0.0187462644444444 0.00268693444444444 -0.00238370444444444 0.0114772193188889 -0.00151263333333333 -0.01142711 0.00305735777777778 -0.000265571222222222 -0.0235208888888889 -0.000459218475555556 -0.0403296155555556 0.00129930444444444 0.00121642755555556 0.00156911111111111 -0.0249540903333333 -0.00711430244444445 0.00332018835555556 0.00103537452222222 0.000517492222222222 -0.000259485066666667 0.00368279444444445 0.00288962555555556 0.000236181933333333 0.00332754777777778 0.00405898077777778 -0.00110438122222222 0.00165642333333333 -0.00113270644444444 -0.00274859444444444 -0.00290176333333333 0.00270050411111111 -0.00157582555555556 -0.00231925018888889 0.000530488777777778 0.00221598666666667 -0.00685376633333333 0.00218927222222222 -0.00262954366666667 -0.001638969 -0.000352663 -0.000816499 -0.00145620333333333 0.0054029 0.00437958 -0.000573228155555556 0.000119580222222222 0.000338753111111111 -0.00197755533333333 0.000295199111111111 -0.000458640444444444 0.00401800222222222 0.000213821111111111 -0.00103427588888889 -0.000543525 -0.00217219751111111 0.006173994 0.000633644422222222 0.0291868433333333 0.0278052111111111 -0.00690443863333333 -0.0191803456666667 -0.000959574222222222 -0.000626457777777778 0.00115765063888889 -0.00302482444444444 -0.00909385588888889 0.000776959866666667 0.00230257144444444 0.000901133333333334 -0.000636711 0.00145971433333333 -0.00124250555555556 -0.00570927555555556 -0.00204044833333333 2.68777777777776e-05 -0.002394485 9.21951777777779e-05 0.00114508571111111 -0.000603654341111111 0.00116774244444444 0.00157719888888889 0.00122688348888889 0.00481517422222222 0.0155988333333333 -0.00498397497777778 -0.00188622222222222 0.002255963 -0.0106792388888889 -0.00264341688888889 0.000374766933333333 0.000908575755555556 0.00445441111111112 0.000893970888888889 -0.00633615555555556 0.00259269444444444 0.000293999333333333 -0.030777 0.0210016833333333 -0.00420755555555556 0.00109912466666667 -0.000293442222222222 0.000857158122222222 0.00528014088888889 0.000135876966666667 -0.00248581 -0.00208974444444444 0.0206273544444444 -0.000334023 -0.004247738 -0.000244179555555556 0.0143124233333333 0.000511598722222222 -0.000552551222222222 0.00166095444444444 0.000829347 0.00148903367777778 -0.000245961333333333 -0.00137117777777778 -0.000143115555555556 0.000743863444444444 0.000595533333333332 0.000193934333333333 0.000385121576666667 -0.000237130333333333 0.000356427333333334 0.00239261128888889 0.0109327624333333 0.00221718677777778 0.0145038166666667 -0.0430398888888889 -0.00571191222222222 -0.000319560222222222 0.00165741222222222 -0.00101074522222222 -0.00464083355555556 -0.0118512677777778 0.00373597 -0.0156498622222222 0.000844831777777778 0.000625416788888889 -0.0001741531 -0.000668057 -0.000158046955555556 -4.59806844444444e-05 -0.000828014088888889 0.00709230814444444 -0.00108819706666667 -0.000515286666666667 -0.00124582055555556 0.00899628555555556 0.00271965422222222 -0.00101820877777778 -0.00106975166666667 -0.0195536666666667 0.0354748144444444 -0.000888325666666667 -0.00154188444444444 -0.00154837133333333 0.00305194964444444 0.00141565733333333 -0.0157424916666667 -0.000200148174444444 -2.96226666666666e-05 -0.00968576588888889 0.00156782973333333 0.000791897777777778 0.0133529777777778 -0.0223550944444444 9.75733333333325e-06 -0.011563573 -0.00311428777777778 0.0412881222222222 0.00153695722222222 -0.0120949642222222 0.000171622888888889 0.000224572222222222 0.0101314 -0.0183275422222222 -0.00200363788888889 0.000369234444444444 -0.0161951037777778 0.000732124453444445 -0.000976245966666667 -0.00682769977777778 0.00237441544444444 0.0250893211111111 -0.001083375 -0.0603507777777778 0.000914084444444445 -0.000364410777777778 0.0018076915 -0.0159100211111111 0.000733375333333333 -0.000260403911111111 -0.000987655555555556 -0.00155695585555556 0.0188653177777778 -0.00113333736888889 0.00291334766666667 -0.00223949788888889 0.000664426055555556 0.000230842111111111 -0.00241896755555556 -0.00198027788888889 0.00198463222222222 0.000711108162222222 -0.00185183033333333 0.00310881133333333 -0.00124555388888889 -0.00197804 0.000564224244444445 -0.00210442444444444 -0.000249267444444445 0.000531635333333334 0.00178421511111111 -0.000442920888888889 0.0122037888888889 -0.00169300305555556 -0.000989477777777776 0.000775245522222222 -0.000710426888888889 -0.00116693711111111 -0.000281117222222222 0.000968454444444446 0.0225935777777778 -0.00159627444444444 -6.14555555555555e-05 0.00134948666666667 0.0138453003333333 0.00133432033333333 -0.00195251666666667 0.00543834907777778 -9.58717666666666e-05 -0.000559517666666667 0.0130862555555556 -0.00488132891111111 0.0224698888888889 -0.00141783333333333 0.00181643888888889 0.0290477655555556 0.00151035 0.0135746487777778 -0.000602747444444445 0.000249261455555556 -0.000549367133333333 0.000271788888888889 0.000883291111111111 -0.00108864012222222 -0.00504205333333333 -0.00278776877777778 -0.00155060755555556 0.000235752333333333 0.00118779102222222 -0.00748178255555556 -0.00942403111111111 -0.000359705977777778 -0.000606594111111111 0.0120594889777778 0.0122033343333333 8.13301666666666e-05 -0.000870069666666667 -0.00351444555555556 0.00221935405555556 0.00234064444444444 -0.00133690211111111 -0.00365275233333333 0.000751898555555556 0.0124025958555556 -0.000261242222222222 -0.00451386666666667 -0.0120533926444444 -0.00379269666666667 0.000265222387777778 0.00136311911111111 0.00337120888888889 -9.3627111111111e-05 -0.0385748888888889 3.33444444444448e-07 0.00679748888888889 -0.0173055333333333 -0.00244503333333333 -0.00232910111111111 -3.98913333333333e-05 -0.000286655555555556 8.14255555555555e-05 0.000610270744444444 -0.000749820000000001 0.000685373333333333 0.00112620192222222 -0.0243736252222222 -0.0222509777777778 -0.000780532444444444 -0.014382683 -0.0453804366666667 9.90198666666667e-05 4.92005555555555e-05 -0.0138887711111111 0.000548178777777778 -5.8596111111111e-06 0.00169434477777778 0.000149334466666667 0.000556856777777778 0.000697995333333333 -0.00157902618888889 0.00236923377777778 -0.00548310444444444 0.00690447222222222 0.0259149311111111 -0.000648547855555556 -0.0111573016666667 -0.00365177111111111 0.000712816355555556 -0.00153404633333333 0.00127175022222222 0.00259342888888889 0.00101905200555556 0.000680075 0.000719386866666667 0.000227181111111111 0.0137092 -0.0188961111111111 -0.00175368 0.000257736677777778 -7.40651111111111e-05 -0.00292881777777778 0.0071648 -0.00150066666666666 0.0318090544444444 -0.00159461962222222 0.00454056555555556 0.00781264444444444 -8.75955555555554e-06 -0.00213253533333333 -0.00149097811111111 0.000275071777777778 0.000455048444444444 -0.004339035 -0.000162637777777778 0.00200268066666667 -0.000560755555555556 0.000694076277777778 0.000149795111111111 -0.00679245666666667 -0.00140699111111111 0.000471955777777778 0.0149768277777778 -0.0602885555555556 -0.000285393244444444 -0.000464732222222222 0.0135074444444444 -0.0166561344444444 0.0166125822222222 -0.00198242222222222 0.0143361249333333 -0.0229593517777778 0.00616108547222222 0.00541151322222222 0.00475214555555556 -0.00115006782888889 -0.00455945444444444 -0.00280986977777778 -0.00235553 4.60953111111112e-05 7.32740000000001e-05 0.000138615555555555 6.82631444444445e-05 -0.03931763 -0.0210334845666667 -0.000924660422222222 -0.000451567777777778 -1.54672888888889e-05 -0.00119742755555556 0.00178769496666667 4.35576666666667e-05 -0.0198312407777778 -0.00381885611111111 0.00227525444444444 -0.00514777326666667 0.000669346666666667 0.0112631 0.000136000111111111 0.000902219666666667 0.000636235555555556 1.23922222222222e-05 -0.00233277333333333 -0.000125779222222222 -0.00159113495777778 0.0116585833333333 -0.000193763555555556 0.0226492256666667 -0.02106156 0.00994597234444444 0.0196421222222222 0.00282972222222222 -0.000857530333333333 -0.0491184444444444 0.000171050777777778 0.000999107777777778 -0.00100884722222222 0.0010367621 -0.000631976888888889 -0.00361794022222222 -0.00701372 -0.0107952255555556 -0.00168012827777778 0.000667095733333333 -0.00172209777777778 -0.000273152233333333 0.0120701666666667 0.0198837011111111 0.000819346888888889 -0.00683516111111111 -0.00252508333333333 -0.00157463785555556 0.000548144444444444 0.00418213933333333 -0.00967235888888889 -0.0492034444444445 -0.0039877466 0.000409336444444445 7.99035555555555e-05 0.000280088577777778 -0.00160971744444444 0.00306795 -0.000139568144444444 -0.002102673 -7.54351333333333e-05 0.000617799555555555 0.00193950754444444 -0.00174949406333333 0.0298705333333333 0.000590604755555556 0.0156624477777778 0.00140956822222222 -0.0189382333333333 -0.000701744444444444 0.000804736666666667 -0.00841247739777778 -0.00254391146666667 0.00380391333333333 -0.00156689666666667 0.0286919333333333 -4.71037777777778e-05 0.00243986666666667 -0.00230787266666667 0.000479013777777778 -0.0128676044444444 -0.00367224711111111 -0.000571505666666667 -0.00145612366666667 -0.00115939777777778 -0.00812045888888889 -0.000171901666666667 -0.00235937733333333 -0.0197513855555556 0.0389505 -0.00198341666666667 -0.00488222777777778 0.00548128444444444 -0.000354805111111111 0.00447213243333333 -0.00105629222222222 -0.00551694577777778 -0.00116616577777778 -0.000115424444444445 -0.0242696888888889 -0.00153192722222222 0.000930776622222222 -0.0234853566666667 -0.0185207777777778 0.0032728 0.000496025555555555 -0.000126775333333333 0.0175404555555556 -0.00377981444444445 -0.0190549222222222 -0.0100034633333333 0.00126485666666667 -0.000812255555555555 0.000647179555555556 0.000926467777777777 -0.000475025333333333 0.0155039937777778 -0.00327550322222222 0.000502368888888889 -0.0311824888888889 0.000769160888888889 -0.00836307777777778 -0.00104800444444444 0.00130925 0.00633206544444444 0.00183996888888889 0.00056971 -0.000474572222222222 0.0075061 0.00166412088888889 0.00219633 -0.00764092055555556 -0.00360912933333333 0.0321048444444444 0.000502882222222222 0.000829806666666667 0.000999173333333333 0.000630065 0.00121214666666667 -0.00510313666666667 0.00573018022222222 0.000562299555555556 0.0197477555555556 -0.0064945 0.000657185311111111 0.00244181222222222 0.00115190966666667 0.00440796111111111 0.00110430674444444 -0.00119793444444444 -0.001940637 0.00121822666666667 0.0606996222222222 0.000770181333333333 0.0151226555555556 -8.44233333333333e-05 0.00119899655555556 0.00129009988888889 0.000230171111111111 -0.0112655112222222 -0.00132577386222222 0.000333593333333333 -0.000178668888888889 0.00533544444444445 0.000970454777777778 0.000559970587777778 0.0301534555555556 -0.0097445 -0.001921758 0.000444257777777778 -6.43386666666667e-05 -0.00718399999999999 0.00147421355555556 -0.00679018522222222 0.000786264666666667 -0.000858288255555556 0.000721536555555556 -0.00372247111111111 -0.0145358333333333 -0.00423693418888889 0.000631191777777778 -7.208975e-05 -0.00160553333333333 -0.0260995555555556 -0.0196198222222222 0.00102267543333333 0.000608218888888889 0.0394906928888889 0.00176847 -0.00754493444444445 0.00399867034444444 0.0458732417777778 -0.0252449 -0.00103972222222222 0.0221566555555556 0.0191124 0.00491953426666667 -0.000493321355555555 -0.005773957 -0.008363 -0.0152199211777778 -0.0180244333333333 0.0329452068888889 -0.00070058 0.00136510544444444 0.00802784555555556 -0.00291582888888889 0.00512402746666667 -0.00642446555555556 -0.000952316666666667 -0.00279090222222222 0.0145704777777778 -0.0166809666666667 0.000182197311111111 -0.000249040077777778 -0.000244716666666667 0.000128876777777778 0.000277181111111111 -0.000254281611111111 -0.00324575977777778 -0.000789263477777778 0.0123237553333333 8.53729111111111e-05 -0.00132056033333333 0.00145430388888889 0.00132591855555556 0.0004796367 0.000516714 -0.0325215186666667 -0.00127527533333333 -0.00116379977777778 -0.0398645555555556 0.000333001155555556 0.00352521111111111 -0.000384291133333334 -0.0155792555555556 -0.00145891111111111 0.000839185555555555 0.00866390444444444 -0.000876688888888889 -0.00130859 0.000228284444444444 -0.000386256911111111 0.00530943452222222 0.00101805373333333 -0.00850192144444444 0.00127292333333333 -0.000478428444444444 -0.00485787844444444 0.0192011833333333 0.00308649111111111 0.000104055555555555 -0.00225621111111111 -0.00123793288888889 -0.00298564444444445 0.000384238666666667 -0.00198246888888889 -0.000723978888888889 0.0183637713333333 0.000636619555555555 0.0101771111111111 5.48130555555555e-05 -0.0241611777777778 0.00392062377777778 0.0563956122222222 -6.14635555555556e-05 0.000712909333333333 0.00609507333333333 -0.00372950858888889 -0.00529024444444445 0.000196055555555567 -0.00137397966666667 -0.001956118 0.000252401811111111 -0.00685591366666667 -0.000684727333333333 0.00272575555555555 6.0583e-05 -0.000292761111111111 0.00656824068888889 0.00301939777777778 -0.00200193511111111 0.000171761555555556 0.000832595555555556 0.0102397322222222 -0.000319741888888889 0.00486682911111111 0.00351111022222222 -0.00163261555555556 0.001629992 0.000465138888888889 0.00441942222222222 0.00243345222222222 -0.00226085888888889 0.0244158522222222 0.000377183333333333 -0.000455410555555556 -0.02627249 -0.0348368888888889 0.00521988666666667 0.00917766 -0.0433562078444444 0.00808092444444444 0.00379365666666667 0.00245485033333333 0.00182001155555556 -0.00532392922222222 -0.000142006333333333 0.0333406855555556 -0.00451758511111111 0.00226596 0.00749027555555556 -0.00288271877777778 9.05865555555555e-05 0.00194387066666667 0.00247341878888889 -8.26666666666656e-05 -0.000819516666666667 -0.00196972777777778 0.000867192777777778 0.0107301 0.000176544355555556 0.0134416066666667 -0.00149403111111111 -0.000264276222222222 -0.00601627777777777 -0.0125601088888889 -0.00165606622222222 -0.000239672666666667 -8.33955333333334e-05 0.000821667777777778 0.00211117233333333 -0.000174528555555556 0.00362157306666667 -0.0177146444444444 -0.0353437777777778 0.0156196 -0.00252678277777778 0.00116660266666667 0.00381894666666667 -0.00259746711111111 0.000885518222222222 -0.00103017555555556 0.00251727855555556 -0.00287316222222222 0.000242233333333333 0.000609808666666667 0.00724166777777778 -0.00631190016888889 0.0142931322222222 0.00180207144444444 0.00320199166666667 -0.000344780577777778 -0.00440368544444444 -0.00429882266666667 -0.00586050111111111 -0.000104369077777778 0.000160069888888889 -0.000610874455555555 -0.024356 0.00189451966666667 0.0205806588888889 -0.000585101444444444 0.000746492588888889 0.00380887255555556 0.00288367777777778 -0.0166698133333333 -0.00630311111111111 -0.00201360644444444 0.000891371244444444 -0.000244692766666667 0.00302707888888889 -0.0598267 0.000585261355555556 -0.000339412111111111 0.00138576677777778 0.000690430222222222 -0.00298432555555556 -0.00955002888888889 0.00179943111111111 -0.00111408337777778 0.000771377255555556 -0.000441181666666667 0.000144432766666667 0.0147473933333333 -0.00229026123333333 -0.000863742306666667 -0.00157440024444444 -0.00831681111111111 -0.00193513022222222 0.00144230377777778 -0.00307769111111111 -0.000494474666666667 0.00151686888888889 -0.0133067444444444 -0.0037900683 -0.00149359133333333 -0.000765160775444444 0.0415180333333333 -0.000566159888888889 0.000961536333333333 -0.00139507777777778 -0.000681861111111111 -0.000801436888888889 4.6662e-05 -0.000889232777777778 -0.00145643777777778 -0.000708525555555556 -0.0385715666666667 0.000558215555555555 -0.001273095 0.00374371666666667 0.00735346666666667 -0.000436690744444444 0.0250493855555556 0.00229602211111111 0.0153333244444444 -0.000188648111111111 0.000238085822222222 -0.00618865222222222 -0.0264636111111111 -0.000273613444444445 -0.00145625872222222 -0.000561092555555555 -0.0137900541111111 -0.0337516666666667 -0.0129973222222222 0.000351834288888889 0.000369750077777778 0.0317813277777778 -0.00319576 0.000677207777777778 -0.0157838777777778 -0.0167397666666667 -0.00305030922222222 -0.000617061888888889 0.00118691222222222 0.0163377666666667 -0.000912065166666667 0.0159040111111111 0.00170585088888889 0.000546751111111111 0.000448411111111111 0.000393697777777777 0.00260004244444444 -0.000312067177777778 0.000842029444444444 -0.000684408788888889 -0.0126046766666667 0.00667142622222222 -0.000265724333333333 -0.000835770555555556 -0.00817298666666667 -0.00074907 -0.00207687777777778 -0.000678720777777778 -0.00783366411111111 0.00341123566666667 -0.000728878 -0.0428929 3.76262222222221e-05 0.00171889022222222 -0.00171655166666667 -0.0110545344444444 -0.00576567666666667 -0.00268189 -0.00755106222222222 -0.00251770666666667 0.000551014444444445 -0.0408975133333333 -0.0231734444444444 -0.0235709455555556 -0.00171339266666667 0.0102777811111111 -0.00299298822222222 0.000308829688888889 -0.0179094333333333 -0.00182978555555556 0.0252664666666667 0.0212067777777778 0.0108090033333333 0.00949908888888889 0.00113989122222222 0.00105635924444444 0.000796847444444444 -0.000173582888888889 -0.00438872555555556 0.00695538222222222 -0.0226203863333333 -0.0323286666666667 0.00910117111111111 -0.00703979688888889 0.00354034666666667 -0.0205705198888889 -0.000221162277777778 0.0137324555555556 -0.000528432111111111 -0.00190711111111111 -0.00604131633333333 -6.15032222222222e-05 0.0186193888888889 -0.000128242588888889 0.00411860829555556 -0.0179968333333333 0.000382760555555556 0.00432369944444444 -0.000356420222222222 -0.010579327 0.000110944577777778 -0.00562526666666666 0.0267837111111111 -0.000210066955555556 0.00297001722222222 0.000177927777777778 -0.000920596777777778 -6.21741111111111e-05 0.000116883333333334 -0.00315751522222222 0.0001440348 0.00493915444444445 -0.000130784444444444 0.00114317977777778 -0.0157484155555556 -0.00220650444444444 -0.0130747011111111 0.002219254 -0.00012323312 -0.00278728077777778 0.00016456 0.000637166355555555 0.000245252222222222 0.0270422988888889 -0.000368888888888889 -0.0109325888888889 0.00148716111111111 -0.00137071218555556 -0.00127670965555556 -0.000268831555555556 -0.00487655555555555 -0.0409676888888889 -0.000567733555555556 0.00179150111111111 -0.0048742341 0.0125370882222222 -0.00860346777777778 0.01073695 -0.000463862444444444 0.0176288111111111 -0.0128290888888889 -0.000469493 0.0182284452111111 -0.00150556377777778 0.000652177222222222 0.001480252 -0.0335248499777778 -0.00509868888888889 0.012342722 0.0004576146 -0.000329172555555556 -0.00184719333333333 -0.00478167777777778 -0.002183373 0.00111430588888889 -0.00214211 0.000287590688888889 -0.00531817333333333 -0.00287322 -0.00342320888888889 -0.00402433831111111 0.01428558 0.00117858866666667 0.000980952222222222 -0.00103208966666667 -0.000959923444444444 0.0128751333333333 0.00210771541111111 0.000325845555555555 -0.0325850666666667 0.00605297766666667 -0.00103899333333333 -0.00134797144444444 0.000418556444444444 -0.0238718853333333 -0.000308115555555556 0.00113505722222222 0.00125637888888889 -9.06322222222222e-05 0.000165054744444444 -0.0002392646 -0.00209138888888889 0.00268109344444444 -0.0245436714111111 0.00202222555555556 -0.00608036622222222 -0.00907117777777778 -0.000354417333333333 0.000916254666666667 -0.0279497288888889 -0.00220653777777778 -0.00144538771111111 0.000599456666666667 -0.0230046744444444 -0.00124919222222222 0.000237729666666667 -0.000666659222222222 -0.0003835 0.000736384 -0.00165588388888889 0.00628952122222222 -0.0135923311111111 0.0189519666666667 0.000158033222222222 0.000236057777777778 -0.00225709555555556 0.00202962877777778 0.00247306911111111 -0.000514374444444444 -6.70982222222222e-05 0.0124374444444444 0.0270895111111111 0.000880188555555556 0.0313537615777778 -0.00221824444444444 0.00231680547777778 0.0442833333333333 0.0181154888888889 0.000918120333333333 -0.00229422111111111 0.000171938433333333 -0.00266572966666667 3.80433333333333e-05 -0.00111387322222222 -0.00507346355555556 0.000982531288888889 -0.00102681255555556 0.00597504072222222 0.00363624411111111 -0.000488295333333333 -0.00383652777777778 0.013451069 -0.000968226666666667 -0.00847303388888889 -0.00118945998888889 -0.00625940111111111 0.000616921111111111 0.00252474155555556 0.00941116644444445 0.0014899 -0.00372739111111111 0.0033545749 -0.00191465155555556 -0.000813482111111111 0.0250407344444444 0.000607408333333333 -0.000516984766666667 0.00100258344444444 0.00180964166666667 -0.01312058 -0.00258409188888889 0.005211 0.000431624111111111 8.95322222222222e-05 -0.00172625288888889 0.000430384444444444 -0.00142737444444444 0.000173360501111111 8.73566666666666e-05 0.00111367488888889 -0.00452968166666667 0.0133466455555556 0.000783438311111111 -0.0143567565555556 0.00520175444444444 0.00174793111111111 0.00111276133333333 0.0171424211111111 0.0182668666666667 -0.0063903 -0.00125551776666667 -0.000124976642222222 0.00038293173 -3.43677777777779e-05 0.000411607777777778 -0.00256447111111111 -0.00201872777777778 -0.0217825831111111 0.00366147506666667 -0.00104230341111111 -0.0473725483333333 -0.000267171333333333 -0.000469639888888889 0.0003226959 0.000713921111111111 -0.00670827511111111 0.000770975222222223 0.000922064233333333 0.000217022222222222 -0.000174356555555556 -5.8098e-05 0.00824741711111111 0.000347986333333333 0.000195759 -0.00304493666666667 0.00696010588888889 0.00117573222222222 -0.000114984444444444 -0.0001287413 0.0337133377777778 -0.000209478222222222 0.000813099666666667 -0.000858862444444444 0.0170742811111111 0.0469161111111111 0.00734767867777778 -0.0180302488888889 -0.0234508277777778 0.001311826 -0.00106457222222222 3.3118888888889e-05 0.00253169333333333 0.00178197152222222 -0.00507097855555555 0.001119262 0.000907861222222222 -0.000643918 -0.00758874333333333 0.000284637777777778 0.000739553333333333 0.000309851333333333 -0.00655545488888889 -0.0190167565555556 1.8237e-05 0.000748722588888889 -0.0649512222222222 -0.0458933333333333 -0.000786134555555556 0.000679375888888889 0.0167244582144444 0.000144309999999999 -2.78856777777777e-05 -0.000802511111111108 -0.00120448777777778 -0.000452400777777778 0.000598566333333334 -0.0015640114 0.0222724899111111 0.000139096 -0.0193817177777778 0.000750364444444444 0.002049595 -0.000330237333333333 -0.000484862155555555 0.00177106894888889 -0.000100213333333333 0.000271430777777778 0.00796408888888889 0.010201 -1.56146666666667e-05 0.00576815666666667 -9.16225555555555e-05 0.000213838 -0.0118935244444444 -0.0102499955555556 0.000912067444444444 -0.00640008888888889 0.00329829655555556 0.000637140333333333 -0.0382988728488889 0.000776098822222222 -0.00413672055555556 0.0004295476 0.00232656208888889 0.0133071555555556 -0.000959476222222222 -0.00221378555555556 0.0263888955555556 -0.0192765133333333 0.0233088888888889 8.37833333333333e-06 0.00158252133333333 0.000571295444444444 -9.88072222222223e-05 -0.00155110644444444 0.000522241222222222 0.00153874283333333 -0.02068573 0.000886902777777778 0.00155237222222222 0.00708164222222222 0.0217481111111111 -0.00883605888888889 0.000544666444444444 -0.0237945298888889 -0.00301314666666667 0.0135581222222222 -0.00347349482222222 0.0121515542222222 0.000965386222222223 -0.000851925888888889 -0.000318898777777778 0.000196050777777778 0.000576104444444444 -0.0174135211111111 -0.000109176033333333 0.0132323888888889 5.43642222222223e-05 6.4558888888888e-06 0.00117840815555556 0.000619314 0.000718808472222222 0.00107864555555556 0.00505921666666667 0.002717086 -0.0199855264555556 -0.00176416022222222 -0.00107771933333333 0.000349785222222222 0.00180714666666667 -0.000574574444444445 -0.000206461322222222 0.00166162045371111 0.0155588333333333 0.00441516744444444 0.00307660966666667 8.94616777777778e-05 -0.00127435377777778 0.000452987088888889 0.000317455666666667 -0.00739560737777778 0.00960784 -0.0095638 -0.00175251422222222 -0.0146180822222222 0.00238341333333333 -0.00102441355555556 0.00195818333333333 -0.00365225911111111 -0.00112160277777778 0.0184106688888889 -0.00412805 -0.0104042094444444 0.00151509377777778 0.00343518151111111 0.00140614433333333 0.0155326577777778 0.0197551111111111 0.000568665333333335 0.000334256111111111 -0.00225153 0.000908651666666667 -0.0020411095 -0.00395487922222222 -0.0030203038 -0.00140496811111111 -0.00349770188888889 -0.0242474633333333 -0.00376201333333333 -0.000101995422222222 0.000270335377777778 0.00603072644444444 0.0283473111111111 0.000818608222222222 0.00230600472222222 0.00136388628888889 -0.001022575 0.000243659888888889 -0.000877282222222222 0.000118341333333333 0.0200696 0.00188137677777778 -6.23507222222222e-05 -0.00121002233333333 0.0126804535555556 0.00340878777777778 -0.00177775688888889 -0.00175152211111111 0.000422198666666667 -0.00498720822222222 0.00233341488888889 -0.000340823333333333 0.0398386955555556 0.0150864711111111 0.00229309 -0.0128688077777778 -0.00712027777777778 -0.000781608777777778 0.00824898888888889 -0.000784984433333333 -0.0153553344444444 -0.000419454222222222 0.000607958888888889 -0.00135844666666667 -0.000864302222222222 -0.00512546745555555 -0.00159605177777778 0.000237318966666667 0.00124439955555556 0.000113743911111111 -0.00546192222222222 -0.0137342353488889 -0.00189849333333333 -0.00196234444444444 0.000787353333333334 -0.0178721677777778 0.00115235777777778 0.00136579244444444 -0.00268695355555556 0.00136183855555556 0.000154877777777778 -0.00193254777777778 -0.00194602551111111 -0.00319915888888889 -0.00199191431111111 0.00295248255555556 -0.0016185 -4.40996111111111e-05 0.00278131111111111 -0.00315472222222222 -0.0054159 0.00127245777777778 -0.00795754444444445 0.0136236788888889 0.00205508 -0.000803399333333333 -0.00215271666666667 0.0166545342222222 -0.000651277411111111 0.000128620555555555 -0.000222068188888889 -0.000158627366666667 0.00652359444444444 0.0109886555555556 -0.0131027222222222 0.00945771111111111 0.0198539188888889 2.89163333333333e-05 -0.0408074111111111 0.00193221055555556 -0.00293241877777778 0.0102313444444444 -0.00126916318888889 0.00504947044444444 -0.00608180744444444 0.00485961777777778 0.00105319616666667 -0.00229595444444444 -0.00173643566666667 0.0126707777777778 -0.00947063333333333 0.00106132777777778 0.00161717333333333 -0.0153940744444444 0.000289883333333333 -0.00040994 -0.0113268022222222 -0.00157419866666667 -0.0129089834444444 -0.0103012777777778 -4.03794444444447e-06 2.81313693333333e-05 -0.000213327777777777 -0.00605947777777778 -0.000269709333333333 0.00199387233333333 -0.000157566666666665 -0.00285176711111111 -0.000887894444444445 0.000366519444444445 0.000632516777777778 0.000121091666666667 -0.000611339666666667 0.000545708906444444 0.00136253255555556 0.0337337444444444 0.00303107522222222 -0.0335816933333333 -0.000650516666666667 0.0001236229 0.00681858955555556 -5.1618555555555e-06 -0.00176727444444444 -0.00115152366666667 -0.000195888 -0.0137535813333333 -0.000407808311111111 0.00107816722222222 0.00320334444444444 -0.00402150666666667 0.000291208666666667 -0.0139818777777778 -0.00155674066666667 -0.0486141788888889 0.00240129888888889 0.00192905555555556 -0.0211330777777778 -0.0100835888888889 -0.0395629033333333 -0.000219096888888889 0.00566544777777778 -0.00251572211111111 0.0457057455555556 -0.0214141655555556 -0.000235438222222222 -0.00336612621222222 -0.00585883111111111 0.00163199088888889 -0.00314043666666667 0.00189864044444444 -0.000795 0.0321487 0.0196798 -0.000828874444444445 0.00134457755555556 0.000729207818888889 0.003304709 2.5800000000001e-06 0.00119917222222222 -0.000794913333333333 -2.65201555555556e-05 0.000860065866666667 -0.00115240244444444 -0.000579214111111111 -0.00187199544444444 0.00233011777777778 -0.00988936222222222 -0.00179552180222222 0.00221688333333333 0.002481867 -0.00498957777777778 0.00668775742222222 -0.00123572153333333 0.00414892455555556 -7.38222222222252e-06 -0.0386602222222222 0.0172371522222222 0.00148734522222222 -0.00050376 0.00108077366666667 -0.000133673555555556 0.0145728111111111 0.0146598533333333 0.000548307888888889 -0.00479650888888889 -0.000298031455555556 0.00371362222222222 -0.000467095 0.00188128555555556 0.000466535555555556 0.000878145555555556 0.000557688455555555 -0.00129831222222222 0.000761516444444444 -0.000200444 -0.00243918333333333 0.00230243555555556 -0.00220617255555556 0.000888257777777778 -0.000199365777777778 -0.000392544444444444 0.000221625244444444 0.00242772777777778 -0.00276657111111111 -0.00295058888888889 0.00665100444444444 -0.00105131221555556 0.000554739444444444 -0.000328519888888889 -0.0227443222222222 -0.0206827111111111 -0.00232044 -0.000576388222222222 0.00108963322222222 0.00131856011111111 -0.000856266666666665 0.00458083555555556 0.0187465111111111 -0.00358595333333333 0.00263806666666667 -0.02597975 0.00172249222222222 0.00286763444444445 0.000433083333333333 0.000723351222222222 0.00302647255555556 -0.00853759977777778 -0.00144822033333333 0.00158060388888889 0.0452831111111111 -0.00834099888888889 -0.00144056477777778 -0.0167833266666667 -0.000485245777777778 -0.000121870333333333 0.00505837333333333 0.00555754466666667 -0.00137893211111111 0.00207404144444444 -0.00092986 -0.00735969111111111 -0.0164028733333333 -0.0182892222222222 0.00256810213333333 -0.000341372888888889 0.00213905244444444 0.000139584544444445 -0.0312047555555556 2.71007777777778e-05 -0.00341037555555556 0.00107658622222222 -0.00597087111111111 0.00732311111111111 0.02205839 0.00475493655555556 0.00171190188888889 -0.000233578555555556 0.00711568888888889 0.00762440333333333 0.00270361555555556 0.000267063111111111 0.00339935722222222 -0.0065571 0.001074285 -0.02607623 0.00104668322222222 0.000264653333333333 -0.000308644777777778 -0.000381778333333333 0.00196274775555555 -0.00279081555555556 -0.00163981444444444 -0.0411900955555556 -0.000328709622222222 -0.000733234777777778 0.0236203742888889 0.00678230777777778 0.000286189288888889 0.000199946122222222 -0.002613108 0.000200559111111111 0.000293945966666667 -0.00226564874444444 0.00493327333333333 0.00651374888888889 0.00196689333333333 -0.00371104 -0.000578588 -0.000923336411111111 0.00055242 -0.00138066833333333 -0.0199102666666667 -0.00982865322222222 0.00208801466666667 -0.00549179791111111 -0.00124435622222222 0.000874819111111111 -0.002262271 0.0003168621 -0.00362137988888889 -7.96566666666664e-06 -0.0152951665555556 0.000481330222222222 0.00197203044444444 0.000635974111111111 0.00071262 -0.00571786566666667 0.0002564223 -0.0112048635555556 7.95204444444444e-05 -0.0114831477777778 0.0106400411111111 0.000159929111111111 0.00175787222222222 0.00131374715555556 0.020455399 0.00309250944444444 0.00678406122222222 -0.000440933872222222 0.00111458497777778 -0.0201446244444444 0.00206244 -0.000656403222222222 -0.00896651111111111 -0.00201494 -0.00155419555555556 -0.00277223818777778 -0.0230203888888889 -0.00246151644444444 0.00012030539 0.00484669448888889 0.0003169786 -0.0165236277777778 -0.00699005777777778 0.0415282288888889 0.000613313744444444 0.000565889044444444 0.0220537822222222 -0.00425818723333333 -0.00282759644444445 0.000398098328888889 0.000197515555555556 -0.000889893555555555 0.00212552488888889 -0.0131017046666667 -0.000821671444444445 0.00570084444444445 0.000167272444444444 -0.0350014888888889 -0.000112465222222222 0.00338358888888889 -0.00126597788888889 0.00854622222222222 7.65767888888889e-05 -0.000861119977777778 0.0267421666666667 0.0358764444444444 -0.000107366266666667 0.00378636555555556 0.00166257555555556 0.000341784 -7.61277777777782e-05 0.0412650111111111 -0.00318897888888889 -0.0392755533333333 0.00823485528333333 0.0316807777777778 0.00487947973333333 0.000739895777777778 -0.000322937222222222 -0.0104755285555556 0.000750354444444445 5.99577777777778e-05 -0.000610896 0.003234589 0.00148942333333333 -0.000133753555555556 -0.00301179666666667 -0.00154091144444444 -0.00102591044444444 -0.00111764233333333 -0.00104297855555556 0.00203004222222222 -0.00250742677777778 -0.000764412222222222 -0.000873091333333333 0.00259009744444444 -0.000843406666666667 0.00480542333333333 0.00141906555555556 0.00084782 0.00338598566666667 0.00136702222222222 0.000855099155555556 -0.000984875555555558 -0.0277395333333333 -0.000777931645555556 0.0112575522222222 0.00178553655555556 0.00199992822222222 -4.15687888888889e-05 -0.0189631856666667 -0.000837068 0.008877994 -0.000864622777777778 0.000693693777777778 -0.00327530666666667 0.00629615655555556 0.0254492499888889 -0.0311686245555556 -0.0376550833333333 -0.000461271666666667 -0.000412085555555556 -1.01733333333336e-05 -0.0217682188888889 -8.8447e-05 0.00170718077777778 0.00175549888888889 0.00152968555555556 -0.00097308 0.000127594155555556 -0.000975035555555556 -9.34245555555556e-05 0.000137062111111111 -0.000174359114444444 -0.00139381322222222 -0.000121013333333333 -0.000178759977777778 0.0428206177777778 0.00119331666666667 0.000911095222222222 0.00191260077777778 0.000600034 0.00842135555555556 0.00123627111111111 -0.00070213 -0.00114914555555556 0.00192476888888889 -0.00104162467777778 -0.0012369691 -0.000219715666666667 -0.027559734 -0.000796862888888889 -0.000236260433333333 -0.000820394 -0.00603312777777778 -0.0143465777777778 -0.00528787777777778 -0.00293286755555556 -0.0329564666666667 0.001477271 -0.000349405888888889 0.000710479222222222 0.00663147588888889 -0.0676710888888889 -0.0137723666666667 -0.000833299 -0.00897853222222222 0.000129388888888889 0.00258681581111111 0.000447224444444444 0.00403564444444444 3.1812e-05 0.001617546 0.00865547777777778 -0.000664055111111111 -0.0137691511111111 -0.00108212044444444 0.00206704066666667 -0.00243967333333333 0.000388444666666667 -0.017697725 -0.000791055777777778 0.00139847444444444 0.00114756577777778 -0.000676407555555556 -0.00132893466666667 0.00118308222222222 0.00143788333333333 0.00111532222222222 4.60970133333333e-05 0.0554613888888889 0.00358094444444444 -0.00146883708888889 -0.0272762444444444 -0.0108457566666667 0.0157196777777778 -0.000360768555555556 -0.000399290111111111 0.008682619 0.000408130111111111 0.00125213655555556 0.00141073777777778 0.00102120642222222 -0.000748728555555556 -0.00105738 0.000283891111111111 0.000604747966666667 -0.001360148 -0.00120947233333333 -0.000653157133333333 0.00132166455555556 0.00437791288888889 -1.70382222222222e-05 0.000599778222222222 -0.00252718666666667 0.00451864444444444 0.00757637222222223 -0.0198964333333333 0.000845679 0.0247600686666667 0.00106290488888889 -0.0375136555555556 0.000637023333333333 0.00174811022222222 -0.00523122566666667 -0.0101112111111111 -0.00318323888888889 -0.000888414888888889 -0.0235023922222222 -0.000740999999999998 -0.000594069744444444 0.000135523383333333 0.00178374833333333 0.000629848933333333 -0.000895897222222222 0.0004406074 -0.00438602888888889 0.00299861788888889 -0.000281659333333333 -0.0250786111111111 -0.044798 -0.000244193832222222 0.00254969244444444 1.2308111111111e-05 -4.19433333333333e-05 0.000421789666666667 -0.0422346666666667 -0.0591486666666667 -0.00251579266666667 -0.000910046666666667 0.0350333333333333 0.0371832224444444 -0.000196807444444444 0.000808914777777778 0.0176011334444444 0.00846306555555556 0.0125164988888889 0.00191139611111111 -0.00144236977777778 -0.00286423111111111 -0.00163755215555556 -0.000119308688888889 0.0104874195555556 0.000460828888888889 -0.0188466537777778 0.00284706433333333 0.00580668 0.00497287755555556 0.000785380333333333 -0.00104655237777778 -0.0311965666666667 -0.00210016088888889 -0.00809408 -8.50701111111111e-05 4.37194444444445e-05 0.0219527788888889 0.000838691111111111 0.000232422222222222 -0.00279700022222222 0.00309452777777778 -0.000332219755555556 -0.00158068666666667 -0.0001941387 -0.0106005708888889 -0.00775967 0.000426206666666667 0.000798224444444444 -0.00156490333333333 0.000211732622222222 0.00111819517777778 0.00617568833333333 -0.000571170222222222 0.0013883854 0.000116686555555556 -0.00785257477777778 0.00205658733333333 -0.00235885666666667 -0.010898 -0.000572221111111111 -0.00367176184444444 -0.00325604412222222 0.01686886 -0.00405408888888889 -0.00188299888888889 -0.00765652933333333 -0.0180772888888889 -0.00781233444444444 0.000221238333333333 -0.0107806657777778 0.00607488666666667 -0.000156684444444444 -0.000285387888888889 0.0269920555555556 0.00600029933333333 -0.00880313777777778 -6.47427777777777e-05 0.00282258 -0.00346821747111111 -0.00231485138888889 0.000282998156666667 0.000815995144444444 0.000799786311111111 -0.00273441533333333 0.000616476222222222 0.000912124444444445 -0.0010106712 0.00390554222222222 -0.00106125222222222 0.01492347 -0.00164540411111111 -0.00235509055555556 -0.00172079922222222 -2.70856666666667e-05 0.0100906111111111 -0.00745186333333333 0.000543497222222222 0.000279399777777778 -0.000169359611111111 -0.000341275555555555 0.000823131333333333 0.00103274555555556 -0.000359681222222222 -0.00168726655555556 0.0308968777777778 0.00569603033333333 -0.0355141111111111 -0.00448054666666667 -0.000512473888888889 -0.000923381222222222 0.000417736666666666 0.0182041111111111 0.00146712466666667 -0.000325245111111111 -0.0135214555555556 0.0111484795555556 0.0118986071111111 -0.00118930111111111 0.00105082111111111 0.000341944777777778 -0.000185443111111111 -0.00657882122222222 -0.000438026666666667 0.0092458 0.0190754666666667 0.000711610777777778 0.000239598222222222 -0.00125529777777778 -0.0002662 0.0373485444444444 0.0017198004 1.13222222222259e-05 -0.007303967 0.000520075077777778 -0.000132411197777778 -8.55673611111111e-05 0.00333292422222222 0.000629167588888889 -0.0281882781111111 -0.0119533578888889 -0.00161767188888889 -0.00114573988888889 0.00178202022222222 0.0285962222222222 0.000546711822222222 -0.00452563666666667 0.0100041222222222 -0.00422152854444444 0.000142335522222222 0.0450550666666667 -0.0006949 -4.47655555555555e-06 -0.000852424 -0.00612448 -0.000237016666666667 -0.0001044367 0.000466317777777778 0.0255593222222222 0.0205534222222222 0.0138871702222222 0.000298568222222222 -0.00910027455555556 -0.00947772888888889 -0.00371066444444444 0.00231116977777778 -0.0236635622222222 0.00244063666666666 -0.00136465666666667 -0.00168190722222222 -0.00352432666666667 -0.004458393 -0.00545039016666667 -0.00206297766666667 0.00256923222222222 -0.0209849548888889 -0.000496975555555559 -0.000413245955555556 0.0206066222222222 0.00200936288888889 0.000554015555555555 0.0579441166666667 -0.00837728888888889 0.00975832 -0.00141428105555556 -0.000524885555555556 -0.00378254888888889 0.00140689777777778 0.0331317777777778 0.000153835 0.00103120144444444 0.00185983333333334 0.000440010666666667 -0.000287692222222221 0.00756673111111111 0.00912653333333333 0.0146433841111111 6.61038888888889e-05 -0.00255848777777778 -0.00231143155555556 -0.00230402 -0.0125807266666667 0.0114935033 -0.00695757666666667 -0.00233006 -0.00171530111111111 -0.00154646944444444 -0.0101956491666667 0.01170723 0.00244865333333333 -0.00868675144444444 0.00297867177777778 -0.000717850388888889 -0.000933073444444444 0.0250493555555556 -0.00140625355555556 -0.00133397777777778 -0.00044776721 0.000172269366666667 -0.000711027333333333 -0.00130461782222222 0.00922753111111111 -0.0162935722222222 -0.0441761333333333 -0.0294795555555555 -0.000256151666666667 -0.00132614444444444 0.000948119333333333 -0.0173693088444444 -0.00913495979888889 0.00223904555555556 -0.00170383955555556 -0.00615902222222222 0.0171746444444444 -0.000462550644444444 0.0132698342222222 0.000703505 -0.0071394614 -0.00941119333333334 -0.00954476555555555 0.00349543444444444 0.00215685755555556 0.000752957777777778 0.0201771544444444 0.00126834266666667 0.000158311888888889 -0.001551925 -0.0082251509 -0.000521420877777778 0.00473263698888889 0.00105499555555556 -0.00421006888888889 -0.000920191111111111 0.00249458333333333 -0.00746166111111111 0.000955605133333333 -0.000694558888888889 -0.000254014444444445 0.000110601777777778 -0.000268711577777778 -0.0140697641777778 0.00153201193333333 0.00329933377777778 -0.00533028888888889 0.00118710523333333 0.0236948444444444 -0.0395035555555556 -0.00131995888888889 0.00225440974444444 -0.000389983333333333 0.00984191644444444 -0.000123137222222222 -0.0130855111111111 -0.005082788 -0.00175756366666667 0.000590720444444444 0.00134467111111111 0.000174531 0.00299964555555556 -0.00647640666666667 0.000240912444444444 0.0119439722222222 0.00108645255555556 -0.00516453 0.000908992222222222 2.42682222222222e-05 0.00123028777777778 -0.00257591555555556 -0.00388473888888889 -0.00191616869444444 -0.00141933666666667 0.000116253744444444 0.00693774111111111 0.0214150544444444 0.0168541887777778 -0.00383456111111111 0.00125913111111111 -0.00250267066666667 -0.02514972 -0.00637330222222222 0.000571977 0.000286044011111111 0.00295988068888889 0.0148901222222222 0.00278136177777778 0.0122745475555556 0.00359321813333333 0.0177542888888889 -0.00212118928888889 -0.00463519666666667 0.00511782555555556 0.000422213233333333 -5.62494444444444e-05 0.00130789111111111 6.60546666666667e-05 -0.00110417277777778 -0.000177253666666667 -0.00909092177777778 0.02495397 -0.000387496111111111 0.00306970677777778 -0.00465686666666667 -4.54680000000001e-06 -0.000419409511111111 0.02873551 0.0160938833333333 -0.00367048855555556 0.00245083266666667 0.00419455744444444 0.000151166777777778 -0.000312818855555556 -0.00617442944444444 -0.000359649488888889 0.0196304311111111 -0.00305531777777778 -0.00801016911111111 -0.0363158366666667 0.00146533177777778 -0.000586366777777778 -0.00170609888888889 0.0302971222222222 0.0125228574666667 0.00973362222222222 -0.00975321 -0.00764556111111111 -0.00207137488888889 0.0163559 0.00142084666666667 -1.55819444444444e-05 -0.002441418 -0.0183885555555556 0.00115935422222222 -0.000265950333333333 -0.00311077211111111 0.000898687777777778 0.0400065555555556 0.000793326666666667 0.00394092222222222 0.000141281322222222 -0.000562221811111111 -0.00255074888888889 -0.000411076333333333 -0.001256073 0.000343335888888889 -0.00459576333333333 -0.0491674444444444 0.00204164444444444 0.000255962222222222 -0.00124473333333333 -0.000198848788888889 -0.00191397991111111 -0.00057664447 -0.0114090011111111 0.000601021977777778 -0.00251590888888889 -0.001869804 0.00115416888888889 0.00169199444444444 -0.00989237477777778 -0.00012338282 -7.41545555555555e-05 -0.00116844057777778 -0.00371527222222222 -0.00101316955555556 -0.00236218888888889 0.000153258966666667 -0.00620821666666667 0.000779223088888889 -0.000342715 -0.000141924888888889 2.13830222222222e-05 -0.00124941355555556 -0.00223900233333333 -0.00447189622222222 -0.000117933333333333 0.0207584444444444 -2.49096666666667e-05 0.001371146 3.78888888888876e-07 7.52212888888889e-05 0.0222973222222222 0.012918191 0.00878088888888889 -0.000853801333333333 -0.000412429333333333 -0.00205699333333333 -0.0167685133333333 0.00890173824444444 0.0235664633333333 -0.0004363823 -0.0114057211111111 0.00552219444444444 0.000161546244444444 -0.00212394888888889 0.00260822222222222 0.00192900888888889 -0.000708647444444445 -0.000271227555555555 -0.00675800533333333 0.00576885822222222 -0.000571441333333333 0.0147963111111111 0.000577183111111111 -0.00102964522222222 -0.000417509333333333 -0.00621597555555556 -0.000123280877777778 0.0163187233333333 -0.00164401333333333 0.00065263 0.00448001266666667 0.00193379411111111 0.00861890444444444 0.000318515222222222 0.00121708455555556 -0.000154390385666667 -0.00108828488888889 0.00879124444444444 0.0452706444444444 0.00172291272222222 -0.0139752556666667 -0.00113667122222222 -0.000571113444444444 0.00112903233333333 0.00289444555555556 0.0253944888888889 -0.00936913 0.0326020788888889 0.00240766111111111 0.000703217777777777 -0.00122249711111111 -6.11164444444444e-05 -0.00190938555555556 -0.00257011452222222 -0.00349917933333333 -0.000154487222222222 0.00428446901111111 0.0158964666666667 0.00409087555555556 -0.00283672888888889 -0.0366773755555556 -0.00110263288888889 -0.00268374444444444 -0.00351950222222222 0.00781793888888889 0.00768622233333333 0.0138732366666667 -0.000748694444444445 0.000160012222222222 0.000683555177777778 -0.000104399777777778 -0.00170764611111111 0.00811165392222222 0.0004396437 -0.00293413333333333 0.00372325111111111 0.000386008 0.000973016577777778 -0.000448779 -0.000943601111111111 -0.00198731444444444 -0.0171865555555556 -0.00115359333333333 0.00171313392222222 -0.000855509333333333 0.00130449966666667 0.00322665866666667 0.000837222222222225 0.024347675 0.00195586344444444 -6.76299999999998e-05 -0.001428375 0.00606277777777778 -0.00137342111111111 -0.0143195635555556 -0.00108773055555556 -0.000672509666666667 -0.00141227555555556 -0.000369464222222222 0.000295250011111111 -0.00195152666666667 -2.10461111111111e-05 0.0185382666666667 0.000376735555555556 0.000217968444444445 -0.000760311111111111 0.000246781 0.00482405222222222 -0.00299363222222222 0.0125908266666667 -0.00310355222222222 -0.0084791 0.000312859564444444 0.0105765066666667 -0.000753667777777778 0.00239145222222222 -0.000354388444444445 0.00106134782666667 0.00595700155555556 0.000748014444444444 0.00351898888888889 -0.00301363666666667 0.00014087103 0.002077912 0.000475034333333333 0.00592033885555556 -2.98446444444443e-05 -0.000317541 -0.00749722333333333 0.0047055 -0.000401821111111112 0.000370488888888889 -0.00318561111111111 -0.00176487988888889 0.0149863555555556 0.00183096111111111 0.0158751777777778 -7.15262222222222e-05 0.00961647811111111 -0.00224334555555556 0.00817712466666667 0.0102799011111111 -0.00965430571111111 -0.0192847237777778 -0.000121895555555556 0.00170537 -0.0141712166666667 -0.000819782888888889 0.000637303333333333 -0.001511382 0.00112322222222222 0.0327642444444444 -0.000683339333333333 0.000373000222222222 -0.0109440411111111 -0.00573538444444444 -0.000162073888888889 -0.000998482888888889 -0.000209635855555556 -0.000833412422222222 2.00466666666663e-06 -0.000958875666666667 0.0141445733333333 -0.000981525777777778 -0.0207186222222222 -0.00374950355555556 -0.000505377777777778 -0.000548032222222222 0.000848275777777778 0.000484642888888889 -0.0128197155555556 0.001466632 -0.00119546577777778 0.00270115555555556 -0.00750832444444445 0.00155809577777778 0.0137186088888889 0.00101293333333333 0.0309671111111111 -0.00167433711111111 -0.000345918982222222 0.000998335111111111 -6.40397325555556e-05 -0.000185025888888889 0.000196777777777777 0.000925377555555556 -0.000224813888888889 -0.000764673222222222 8.20691111111111e-05 0.00928584444444444 0.00502845077777778 0.00793947111111111 0.0004103429 -0.00351545111111111 0.00201800222222222 0.00322530717777778 -0.00676991277777778 -0.00629466444444444 -0.0119027661111111 -0.000325295666666667 -0.00222936888888889 0.00338168166666667 0.000498571555555556 -0.000902278555555556 -0.00163114846666667 0.000527650277777778 0.000472937 0.00776905688888889 0.0127423066666667 0.000110930444444444 0.0082507 -0.00233898677777778 -0.000247268888888889 0.000720509222222222 -0.00234612477333333 0.00253614222222222 0.00132065277777778 -0.000913070777777778 -0.03296944 -0.000690509111111111 -0.0154007777777778 -0.000393088288888889 0.000111415333333333 0.00402620666666667 -0.0297050888888889 0.0132423231111111 0.0130261 -0.000263746844444444 0.00302924935555556 0.01983669 0.00489417777777778 -0.00438985222222222 -0.011610029 0.00124818422222222 0.00431028077777778 -0.000188960066666667 0.01336794 -0.00362414 0.0199608144444444 0.00240613555555556 0.000290409022222222 -0.00178230888888889 -0.0195612855555556 2.48222222222224e-06 0.0249063644444444 0.000153761111111111 1.61074444444444e-05 0.0164656444444444 0.00099191976 -0.00329434243333333 -0.00173447555555556 -0.000617406222222222 -0.000303620566666667 0.0231760555555556 0.00125622533333333 0.00133543511111111 0.000734031111111111 0.00105194698888889 0.000226662777777778 -0.00366779866666667 0.00125023777777778 0.000114536344444444 -0.00119902566666667 -0.00121654266666667 -0.0100887866666667 -0.0213010888888889 -0.0174530347111111 0.000205084333333333 0.000570043755555556 9.56338888888889e-05 -0.0004917486 -3.21644444444447e-06 -0.000449406988888889 -0.000476491544444444 0.0024205222 -0.00850917088888889 -5.12388888888889e-05 -0.0175757 0.00264414122222222 0.0231911111111111 0.00160341764444444 0.000530804666666667 -0.000234381692222222 0.000410858344444444 0.00349263444444445 0.00314698 -0.0022867 0.00493299 -0.00434104311111111 0.000357476644444444 -0.000673724077777778 0.0105470444444445 -0.0122724 0.00581902277777778 0.000205274555555556 0.00724562222222222 0.00177532111111111 7.4706e-05 0.001803191 0.00647668944444444 0.00626682888888889 6.53881555555556e-05 -0.000939622222222222 -0.00226236255555556 -0.0148678555555556 0.00167739588888889 0.000402187455555556 -0.00175100244444444 0.00209105555555555 -0.0317926666666667 3.90854444444445e-05 0.00072197 0.000711792377777778 -0.000493951777777778 7.60648555555555e-05 -0.0210308777777778 0.00295851266666667 0.000781405377777778 0.00690686555555556 -0.000402731111111111 0.0102647111111111 -0.0139307476666667 -0.0213055555555555 -0.000111469277777778 -0.00721337377777778 -3.81689999999999e-05 0.000783407555555556 0.00314647255555556 0.0128408666666667 0.00323542488888889 -0.00148082444444445 -0.000296762222222222 0.0332172444444444 -0.00306448555555556 -0.00248270333333333 0.00012070569 -0.000465490588888889 -0.000489706 0.00127221222222222 -0.003580744343 0.00209687882222222 0.00343307866666667 -0.000301826555555555 0.00472562277777778 0.00331447655555556 0.00546846222222222 0.000553619444444444 -0.000627772222222222 0.000558862444444444 -0.0249847888888889 -0.00800241111111111 -0.000893067111111111 0.000606119777777778 0.000294445555555556 -0.00122872577777778 -0.00158657111111111 0.00126781333333333 -0.0014994 4.71877777777777e-05 0.000463957111111111 0.00144244888888889 -0.00353240233333333 0.00493674533333333 0.00157185032222222 6.81398888888889e-05 -0.000807960533333333 -7.28611111111111e-05 0.000384712288888889 -0.000101723666666667 0.000178469666666667 0.00591331233333333 0.000456997555555556 0.000424101111111111 -0.0294780777777778 -0.00204216066666667 -1.29154444444432e-06 0.001705888 -0.0216262965555556 -0.00171057163333333 -0.00119265344444444 -0.00144883611111111 0.00373645755555556 -0.00305441177777778 0.0336398055555556 0.0126764166666667 -0.00148968777777778 -0.000519982522222222 -0.00227210644444444 -0.00397166054666667 -0.00690480111111111 0.00828028002111111 -0.00160045111111111 1.90152777777777e-05 0.000471513354444444 0.00356542 -0.0011455971 -0.00312767444444444 -0.0214824444444444 0.00224532222222222 -0.000427378555555556 -0.00907655 -0.00752416333333333 -0.00688059811111111 0.00562424477777778 0.0025675 -0.005636 -0.0114431111111111 -0.000177605555555556 -0.00149485455555556 -0.000562833444444445 -0.00850185666666666 0.010121 -0.000435639111111111 -0.00142094511111111 -0.00268855888888889 0.0316975461111111 -7.57177777777779e-06 0.00106331933333333 -0.000132958333333333 -0.000863043333333333 0.0380726555555556 -4.95064444444444e-05 0.0121662666666667 -0.00116175355555556 8.0466666666669e-07 -0.000728893055555556 -0.0237660111111111 0.000881495 -0.000529674444444445 0.0161784777777778 0.00192957695555556 -0.000188224666666667 -0.0161657888888889 0.00367417777777778 -0.00609491777777778 -0.00366270177777778 -0.000507645277777778 -0.00346049222222222 0.0361336666666667 -0.0295876666666667 0.0326968935555556 -4.55055555555556e-05 0.0276863333333333 -0.00370573666666667 0.00164870422222222 0.000154411 0.00272090755555556 0.0143039076666667 0.00517649112222222 0.0113281444444444 -0.00728293381111111 -0.0141517147222222 -0.00168296555555556 0.0113925274444444 -0.029362166 0.01981241 0.00399739444444444 0.00031436 0.00237503155555556 0.000189596111111111 0.000832301111111112 0.000535990766666667 0.00131459813333333 -0.000157466688888889 0.000487736955555556 -0.00772416666666667 0.00382721601111111 -0.000850966555555556 -0.00497073777777778 0.00644324555555556 -0.0049253877 -0.0487260777777778 0.000325913333333333 0.0230343517888889 -0.000802620111111111 -0.00185248033333333 -0.000192877777777778 -0.00884473222222222 0.0110573621333333 -8.10077777777778e-05 -0.000287731722222222 0.000117930641111111 -0.000888646666666667 -0.0241234922222222 -0.00172858088888889 -0.000210506222222222 -0.00199161988888889 0.000245714433333333 0.000260252666666667 -0.00291257111111111 0.00145507811111111 0.00173634857333333 0.0269478333333333 0.00710088888888888 -0.00513667555555555 0.00221196181111111 -0.00111970344444444 0.004402046 0.000758558444444444 0.00372122222222222 0.0211346784555556 -0.00218534211111111 0.0284097333333333 0.000886140733333333 -1.53788888888888e-05 -0.00262131111111111 0.00132493941111111 0.00145572911111111 -0.000467622222222222 -0.00391703577777778 0.001484613 -0.000156137777777778 0.000425888111111111 -0.00380779 -0.0303509555555556 -0.00822175 0.000508311666666667 0.0160752155555556 0.00299787855555556 0.00200586333333333 -0.00540242888888889 0.000111996333333334 -0.00131718 0.00105837655555556 0.00711463766666667 -0.00193435333333333 -0.00169336 0.00366890482222222 -0.00270583233333333 0.00125995 -0.00275200646666667 -0.001431 0.00633793111111111 0.00504621144444444 0.0119592036666667 -0.00284924888888889 -0.00176947933333333 0.00229351633333333 0.00471888888888888 -0.000449712666666667 -0.00952365222222222 -0.0188464444444445 0.0277438288888889 -0.00400525844444444 -0.0122511517777778 1.84744444444446e-05 0.0100139333333333 0.00340236777777778 -0.00483655333333333 0.0269102222222222 0.000624494233333333 0.008088258 -0.001771886 -0.0168875066666667 -0.0114461911111111 0.000689375666666667 0.0275979577777778 0.00141044833333333 -0.000550704444444444 0.00197714733333333 0.00104967677777778 -0.000280016666666667 -0.000806375444444444 0.000938775718888889 0.00269551111111111 -0.00116223288888889 0.00172714344444444 -0.00100483111111111 -0.00663969 -0.000376348222222222 -0.000615585111111111 -0.00246272444444444 -0.0545196666666667 0.0156967471111111 -7.82834777777778e-05 0.001047071 6.31853333333333e-06 -0.00147862777777778 0.000144160655555556 0.002909798 -0.00709653222222222 0.0245202788888889 0.000861187777777778 0.00296566888888889 0.00333999377777778 -0.0225944444444444 -8.44590111111111e-05 -0.00850262688888889 0.00118552111111111 7.00113444444444e-05 -0.01185127 -0.00101831233333333 -0.000711067777777777 0.0245878333333333 -0.00486698888888889 9.93111111111109e-05 -0.00423475666666667 0.00151497655555556 -0.0516686555555556 -0.00230859244444444 0.00552326666666667 -0.00788077777777779 -0.0450137777777778 0.0107387777777778 0.000492858711111111 0.00367720666666667 0.000901482888888889 0.00215109444444444 -2.86711111111107e-06 -0.0186278888888889 -0.0127296666666667 0.0188136144444444 0.042787 -0.0212860666666667 0.000267892388888889 -0.00158455444444444 0.0141734342222222 -0.00347538555555556 -0.00144780982222222 3.56151888888889e-05 -0.000387686444444445 -0.00220791866666667 -0.00129718777777778 -0.0431808777777778 -0.0110898777777778 -0.000151559111111111 -0.000560574222222222 0.00999153888888889 0.00275389577777778 -0.00111567488888889 1.00000000000002e-05 0.00260618555555556 0.00041914 0.00513339 -0.00710966744444444 -0.0313722333333333 0.0111171477777778 0.00668020333333333 -7.11873333333334e-05 0.00059962128 -0.000398768111111111 0.00125938222222222 -0.00426211111111111 -0.0236542222222222 -0.000317188444444444 -0.00757713 0.000277740033333333 -0.00429269666666667 0.0220414677777778 -0.0193463155555556 0.000185943777777778 -0.000363286222222222 -0.0037353 0.000601988888888889 -0.031339 -0.00101276046666667 0.00112261444444444 -0.0288831111111111 0.00236789573333333 0.01763 -0.000265148555555556 2.35084444444444e-05 -3.9396e-05 0.00506951111111111 -0.000903297144444445 -0.00612533888888889 -0.0285148722222222 -0.0131112355555556 -0.00212539331111111 0.00380901222222222 0.00101082333333333 9.49856777777777e-05 0.00889089111111111 -0.0170375787777778 3.95815555555555e-05 0.00709725222222222 -0.00673138444444444 -0.00778544444444444 0.0160637555555556 0.000180045366666667 0.0104687 -0.00031386994 0.00316408888888889 0.0288119 -0.000607884414444444 -0.000533821888888889 -0.00279490314444444 -0.00958011555555555 0.0125343177777778 -0.00101898833333333 -0.00307388888888889 -0.00249025922222222 -0.00120940666666667 -0.00516895721111111 -0.00425484344444444 0.00261968802222222 0.00269694522222222 0.0103892111111111 -0.0192112061111111 0.0130587422222222 0.00293135911111111 -0.000146708655555556 0.0007468452 0.000782895722222222 -0.00936640111111111 0.00102614722 0.0009079665 0.000971549055555556 0.001760585 0.000409881111111111 -0.000559992344444444 -0.000105731377777778 -0.00101287525555556 -0.00623611566666667 0.000438773477777778 -6.15666666666667e-05 -7.86066666666679e-06 0.000175990877777778 -0.0103040066666667 -0.000719267444444444 -0.000870328111111111 -0.00820953444444444 0.00590703121111111 -0.0181010844444444 0.00106104677777778 -0.00100295888888889 0.0474810811111111 -7.00222222222226e-07 0.00237913444444444 0.00253981905555556 0.0470988333333333 -0.001790173 -0.000631033288888889 -0.00532628111111111 0.00180801488888889 0.00403424444444445 -0.00109740511111111 0.000259501555555556 0.00158504888888889 -0.000609102222222222 0.000350243111111111 0.00101970777777778 -0.001397662 -0.00172202348 0.0156740933333333 -0.000361720944444444 0.001458724 -0.0009307029 0.00187343777777778 -0.0214215333333333 -0.00214702333333333 0.00196398555555556 -0.000533691344444445 -0.00152107055555556 -0.004699841 0.001006495 0.000595052 -0.0113964422222222 0.00445308777777778 0.001867044 -0.00920092555555556 -0.00768720687777778 0.00486531181111111 -0.00104013855555556 0.000286464066666667 0.00798620888888889 -0.00278127111111111 0.00367919666666667 0.00139457055555556 -0.000231775655555556 -0.000689201366666667 -0.000520283961111111 5.58336666666666e-05 0.00254170055555556 -0.00388842222222222 8.31022222222221e-05 0.000738355555555556 0.00422134 0.00589816444444444 -0.000725523333333333 -0.00201041116666667 -0.000178848333333333 -0.0150917933333333 -0.0308738333333333 -0.00118683088888889 -0.00318806733333333 -0.0279494666666667 0.001600069 -0.0192876911111111 -0.000210275333333333 -0.00120186773333333 -0.000382032311111111 -0.00381869222222222 -0.0318301222222222 -0.00302124444444444 -0.00177611322222222 -0.000739105555555555 0.00356429501111111 -0.000292827777777778 -0.000305280888888889 -0.00268298777777778 0.00198843055555556 0.000949346 0.00351623555555556 0.0283292075555556 -0.000498393111111111 -0.00382055555555556 -0.00906168894444444 -0.00387760611111111 0.00760723333333333 0.000129585666666667 0.00225280011111111 -0.00103569544444444 0.001350118 0.000321900000000001 -0.00630645555555556 -0.000403534111111111 -0.0384887777777778 -0.00265603188888889 0.00682606444444444 -0.000252327111111111 -0.001461367 0.000976516555555555 -0.00026324021 0.000345147788888889 -0.00171130444444444 -0.00195131 -0.001088246 -0.00151253433333333 0.000227542222222222 -0.0107366433333333 0.000822843433333333 -0.00180048555555556 -0.000539557777777778 -0.00602747777777778 0.0132303277777778 0.0211123888888889 -0.0176038033333333 -0.00269955333333333 -0.0196631444444444 -0.000301461833333333 -0.00121392966666667 0.000204097111111111 0.0318810555555556 0.00105348888888889 -0.0197054444444444 -0.00214003044444444 0.00293748444444444 0.00147855 -0.00216898646666667 -0.00100156245555556 -0.00174419888888889 -0.00667642666666667 0.000854087711111111 -0.0168340788888889 0.000504013555555556 -0.00630426777777778 -2.16111111111092e-05 0.0204227664444444 -0.00401260133333333 -0.00989577777777778 -0.0244367777777778 0.000762472366666667 0.000908349666666667 -0.00160113478888889 -0.000140332088888889 0.0197911588888889 -0.00444517396666667 0.00404591888888889 0.00983388444444444 0.00266320755555556 0.00135136485666667 0.000757868822222222 -0.0286393388888889 -6.6767e-05 0.000171343666666667 0.00404409155555556 0.00249214222222222 0.000160654555555556 0.000227181444444444 0.00476044777777778 -0.015691428 0.00235004455555556 0.000543030111111111 -0.0160915833333333 -0.00409100801111111 -0.00027087 0.000820663111111111 0.0443804877777778 -0.000884961655555556 0.000647105677777778 0.0043759625 -0.00129737333333333 -0.000621539777777778 -0.00115627377777778 -0.0109839278888889 -0.000618952888888889 0.0171339222222222 -0.000840922377777778 0.000525309222222222 -0.000195128222222222 -0.0599829444444444 0.00547177 -0.00535016822222222 0.00302997111111111 -0.00224895022222222 -0.000927616777777778 -0.00187834194333333 0.0162144115555556 -0.0323766666666667 0.00416532555555555 0.00214289944444444 0.0691635744444444 -0.000627555777777778 0.00252230723333333 -0.000565327588888889 -0.0250109324444444 -0.00180331888888889 0.0242283474666667 -0.000512454222222222 -0.00254274935555556 0.0131178855555556 0.014530048 0.0207173888888889 0.0162199 0.00106432333333333 -0.00134676066666667 -0.0108822866666667 -0.000239757888888889 0.0113381116666667 -0.003181707 -0.00112795233333333 -0.00242281055555556 -0.0145411822222222 -0.00475096666666667 0.00156995577777778 -9.22648888888889e-05 0.00353627922222222 -0.000194972555555556 0.0402255777777778 -0.000282766111111111 0.0180070298888889 0.00614306666666667 -0.00159212522222222 -0.000659922888888889 -0.000142127887777778 -0.00110747704444444 0.00183459777777778 0.00215282222222222 -0.00222802555555556 -0.00278690366666667 0.0346377011111111 0.00170664455555556 0.0197083094444444 -0.00190626777777778 0.000390251888888889 0.000691361111111111 -0.0285484111111111 -0.00594202666666667 0.000208329 0.0417803444444444 -0.00921567777777778 0.000808062222222222 0.000336902 -0.000304450844444445 0.0152542222222222 -0.00489734666666667 -0.0165680611111111 -0.000139769 -0.001358405 0.000281731555555556 0.00488703111111111 0.0207265317777778 -8.04496666666667e-05 0.00220642204444444 -0.000788121222222222 0.00162529 0.00420680055555555 0.003049214 0.00502932222222222 0.00208474711111111 -0.000109561111111111 -0.002309427 -0.00179102777777778 -0.000167366033333333 5.02437777777778e-05 0.00237181797777778 -0.0135320961555556 -0.00328272672222222 0.0161499777777778 0.000416362311111111 0.006805087 0.00367758344444444 0.00152652588888889 -0.0112998522222222 6.01421111111111e-05 0.00743479363333333 -0.00609865222222222 -0.000724115788888889 0.000153288444444444 -0.0165137055555556 -0.00179140244444444 -0.0264455666666667 -0.000447176977777778 0.000615036777777778 0.000257668888888889 0.0124356333333333 0.000850816333333333 0.00191517188888889 -0.0378767111111111 -0.0107981905555556 0.00258053922222222 0.000765811111111112 0.00865944204444444 0.0258813266666667 -0.0109036333333333 -0.00410614184444444 -9.2384444444445e-05 0.00340677533333333 -2.48594444444445e-05 0.000625133444444444 0.000787378888888889 -0.00179338555555555 0.0231510888888889 -0.0001540315 -0.00103050888888889 -0.00108363333333333 -0.0377853345555556 -0.000291311111111112 0.000247917811111111 -0.00478884444444444 -0.00140228578888889 -0.00918185566666667 0.00197137705555556 0.00375081966666667 0.00142648101111111 0.0228462666666667 0.00107195333333333 0.00213444855555556 0.00395118888888888 0.001093645 -0.0202173333333333 2.08922222222221e-05 4.49333333333397e-07 -0.00420175111111111 -0.00665061111111111 -0.000917223177777778 0.000585332888888889 0.0339525955555556 -0.00296695533333333 -0.000713704 0.000848662777777778 0.003049726 0.000216179333333333 0.0105093777777778 -0.00410998277777778 -2.14311111111113e-05 -0.0005198245 -0.00755774643333333 -0.00352591111111111 -0.000472431111111111 -0.0233607111111111 0.00285736188888889 0.000337939212222222 -0.000238885333333333 9.51177777777778e-05 -0.00102311911111111 -0.00526428666666667 -0.003100249 0.000619793111111111 -0.00106376811111111 -0.000906361111111111 -6.60467777777777e-05 -7.5814764611111e-05 0.00344654888888889 -0.0138164537777778 0.000991484444444444 0.0148098866666667 0.0140886634444444 0.00169693711111111 -6.97331111111111e-05 0.00344807327777778 1.71836666666666e-05 -0.012048601 0.000453553888888889 -0.00299759 -0.000190493133333333 0.01744342 -0.00209939888888889 -0.000835763333333333 0.0255359384444444 0.0117357077777778 0.000605655866666667 0.000784691455555556 -0.00371111111111111 0.000713849777777778 -0.000253677666666667 0.00407998888888889 0.000108932555555556 -0.0137603666666667 0.00206946444444444 0.00143042555555556 -0.00397714188888889 0.000543874422222222 0.001594869 -0.0240984367666667 3.87275555555554e-05 0.0007319449 0.000511225666666667 0.00086579 0.00548423177777778 -0.00148993066888889 0.00125709666666667 0.0109035033333333 0.0258639 -0.000342833444444444 0.0242028888888889 -0.00733103682222222 -0.00108199844444444 -0.00951055355555556 0.0139914755555556 -0.00635229177777778 -0.0277802311111111 0.0158643111111111 -0.0220978332555556 -0.000236244 -0.00116804901555556 -0.0186885866666667 0.00252687666666667 -0.00605098888888889 0.000363351111111111 -0.0024987308 -0.00841231655555556 0.00201322 0.0124881577777778 0.00254712566666667 -0.000341479255555556 0.00388018555555556 0.0100699555555556 0.000981775777777778 -0.00169353755555556 0.000359215333333333 -0.00914152111111111 0.00650532744444444 -0.0147813122222222 0.00317507644444444 0.00917098111111111 0.000616925 -0.00285183466666667 -0.000336351188888889 0.000731001111111111 0.0218874777777778 0.00131720555555556 0.000890575666666667 -0.000689686555555556 -0.000751346666666667 0.0232655322222222 -0.000562133333333334 2.44010888888889e-05 0.000101924422222222 -0.0266478101111111 -0.000396990888888889 0.0134430697777778 -1.14633333333334e-06 -0.000337763222222222 -0.0048944 0.000334590455555556 -0.0200353222222222 -0.0256305333333333 0.0364132777777778 0.000979044555555556 -0.000345705883333333 -0.00357473788888889 0.000105275555555556 0.000303888888888888 -0.000717647255555556 -0.00141746366666667 0.00113044511111111 0.000375051222222222 -0.00191880688888889 0.00211393477777778 -0.00120645492222222 0.000490937777777777 -0.000539085555555557 -0.00136498 -0.000558252555555556 0.0164701915555556 -0.000624411111111111 0.00673454444444444 0.000579511133333333 -0.000142529488888889 0.0249161666666667 -0.00322158022222222 -0.00376254444444445 -0.000502041111111111 0.0195731828888889 -0.00869253122222222 -0.00220559611111111 0.00237409077777778 -0.00148201444444445 -0.000852438888888889 0.0478636222222222 0.000839573744444444 0.00133061333333333 0.00317605033333333 -0.001615495 -0.00837684444444445 -0.0223931111111111 0.000862299999999999 -0.00140462222222222 0.00779265777777778 -0.0150463044444444 0.000517523333333334 -0.00109556678222222 0.00254731555555556 -0.0178239575466667 -0.00265722222222222 -0.00117863702222222 -0.0035852 -0.0923136666666667 -0.00146615444444444 -0.00183732222222222 -0.00774658833333333 -0.0244631111111111 0.00371745977777778 0.000717907294555556 -0.000447487666666666 0.000290765588888889 0.00952316911111111 0.00137454111111111 6.55193333333333e-05 -4.50992222222222e-05 0.0048812 0.00156320736666667 -0.00212742122222222 1.20978888888887e-05 0.000367785411111111 -0.000455246333333333 0.0274160666666667 0.000118484444444445 -0.000356499444444444 0.0044201243 -0.00356116955555556 -0.000230980911111111 -0.00148331477777778 -0.000485097333333333 -0.00453279155555556 0.00166807777777778 -0.0190457024444444 -0.00301422444444444 -0.0251098344444444 -0.0152819898888889 0.016517794 0.00160820777777778 0.0181585425555556 -4.71294444444444e-05 0.00016798 -0.0290457777777778 0.0123693055555556 -0.00145745611111111 -0.000431303046666667 0.00156949722222222 0.00626822366666667 -0.00787031666666667 -0.0355983222222222 0.00510197444444445 -0.00675966666666666 -0.00118049511111111 0.00162192455555556 -0.00145216955555556 0.00899755555555555 0.00420276 -0.00254819055555556 0.000953377333333333 -0.00421694433333333 0.000169362111111111 0.000199049388888889 0.00206535255555556 -0.00244350666666667 0.00145636333333333 -0.00156785655555556 0.00745662222222222 -0.0002851706 -0.00242553 0.00111761712222222 -0.000495603866666667 0.00344203244444444 -0.0108733755555556 -0.0019863 0.00498902333333333 -0.00265435555555556 -0.00393990877777778 -0.0737479396666667 -0.00717849022222222 0.000973051444444444 -0.000934798522222222 -0.0334709277777778 -0.00212636288888889 0.000543817611111111 -0.000297812555555556 0.0198729544444444 0.0230038044444444 -0.00116144666666667 -0.00211629855555556 -0.0008670239 -5.02694444444445e-05 0.0196192004444444 -0.00060830111111111 0.00521279444444445 0.0391818877777778 0.0109934034444444 -0.000360813805555556 0.00336595333333334 -0.0135914444444444 0.00353425111111111 0.00162400222222222 -0.0199597622222222 0.000277677555555556 -0.01931179 -0.0284694222222222 0.00034626 -0.00134471466666667 0.00251334111111111 -0.00225785857777778 0.000701949333333333 -0.00171925888888889 -0.000122252555555556 -0.01048624 0.0247372222222222 -0.0162224855555556 0.000273977777777776 0.00233099733333333 0.00207050844444444 -0.00363293333333333 -0.0124383322222222 0.0146717931111111 0.0265492222222222 -0.00489761444444444 -0.000135944444444445 0.00252290811111111 -0.000308216633333333 -0.0109855022222222 0.00159785472222222 -0.000429266555555556 5.93133333333324e-07 0.000418262888888889 0.000306731333333333 -0.00270686666666667 0.000382035555555556 0.000834538266666667 -0.0272105933333333 -0.0121377933333333 0.000842284444444445 -0.000395578777777778 0.00117100111111111 0.000467836566666667 -0.000567451888888889 0.0167799388888889 0.00226610611111111 0.0209507197777778 0.000736655555555557 -0.00266550222222222 -0.00923426444444445 0.00332740755555556 -0.000921811555555556 -0.00179272555555556 0.0165991111111111 0.00148924255555556 0.00871742122222222 -0.000181228222222222 -0.00186117422222222 0.00242497522222222 0.0133334222222222 0.00136441033333333 6.95401000000001e-05 3.37021111111111e-05 -0.018328752 -0.00309360944444444 0.00301576311111111 0.000705071888888889 0.000224791966666667 -5.51873555555556e-05 0.000764003888888889 -0.0137765555555556 -9.47956e-05 0.00532463444444444 9.58427222222222e-05 -0.000618527888888889 -0.000133330111111111 -0.0285584844444444 -0.000328454444444444 0.0105349444444444 0.00146912474444444 -0.00568314655555556 -0.000258266666666665 0.0052699466 0.000562268777777778 0.000714106888888889 0.00556400666666667 -0.000291753188888889 -0.00315950666666667 -0.00474538888888889 8.09054444444444e-05 -0.00139023633333333 0.000395975444444444 -0.0113480444444444 -0.000617090944444444 0.0107205511111111 -0.0115675366666667 -0.000768583555555556 0.0162700366666667 -0.00391049111111111 0.00106878355555556 -0.00549476333333333 -0.00507162177777778 0.00111439 0.0168548444444444 -0.003765271 0.0138409444444444 0.000796297255555556 -0.00213339788888889 0.00517462111111111 -0.00925220000000001 0.000589159 -0.00602763333333333 -0.000291034777777778 -0.00151164111111111 0.00104936666666667 0.00194206666666667 8.42093333333332e-06 0.000280189844444444 0.000653496444444444 -0.00260458 3.21466666666669e-05 -0.000329561255555556 0.00598064444444444 0.00969565555555555 0.0204066837777778 0.00128721392222222 -0.00108546763333333 0.019005339 0.00077366 0.00544490533333333 -0.00101072461111111 -0.00254472222222222 0.00272033777777778 -6.66277777777773e-06 -0.00285247756666667 0.000241529777777778 0.00977781111111111 0.01551 0.00315572455555556 0.0323253011111111 -0.000202346333333333 -0.00494766988888889 -0.02798829 -0.000381803222222222 0.000509252777777778 -0.0122801641 -0.000226876555555556 -0.00206288422222222 -0.0456002333333333 0.000950465888888889 -0.00396761477777778 -0.000700529333333333 -0.00583117755555556 0.00124263444444444 -0.00282904777777778 0.00195879666666667 -0.000965850333333333 0.0240077945555556 0.00137914904444444 0.0165007374444444 -0.00937552155555555 -2.90891111111111e-05 0.00242614677777778 0.00177886888888889 -0.00243701068888889 -0.000434173666666667 0.00121830988888889 -0.00108211 -0.000134676222222222 -0.00946955555555556 -0.000106296777777778 -0.00320249294444444 -0.0037518 0.00109462222222222 -0.00138205555555556 0.00148475412222222 -0.000977944444444444 -0.0145117132222222 -0.00102292366666667 0.00308059888888889 -0.000419366333333333 0.00976333333333333 0.001810842 -0.000678081777777778 0.0248540211111111 -0.00389955418888889 -0.00221237211111111 0.00752556333333333 -0.00346227833333333 0.00127213877777778 -0.00204245555555556 -0.00145272666666667 0.00299472555555556 0.0118554944444444 0.008359 0.0162683494444444 -0.000925471555555556 0.0106015803333333 -0.000510697555555556 0.0174056117777778 -0.00180108844444444 0.0189968011111111 0.00255200017777778 0.00403731 0.00134957872222222 0.00100325417777778 0.00300616844444444 -0.000928685555555556 -0.00228665555555556 -0.000715066666666667 -0.00871042 -0.00649640222222222 -0.0102012444444444 -9.95533333333328e-06 -5.41519111111111e-05 0.00356406888888889 0.000481583333333333 -0.00225261006666667 0.000534948111111111 0.000274081888888889 0.0181057616666667 0.000399383111111111 -0.000159900744444444 0.00966184133333333 0.00790063333333333 -0.00825853633333333 0.00337779333333333 0.0131173461111111 0.00195966611111111 -0.00230459733333333 -0.0170626988888889 0.000174848888888889 -0.00126698811111111 -0.000805246511111111 0.0127004693333333 0.0368963333333333 0.000503974777777778 -1.68742222222223e-05 0.0212324222222222 -0.00182440444444444 0.000385768455555556 0.00171599918888889 -0.00392670754444444 -0.00569408888888889 0.000471159888888889 -0.0011767268 0.000622528888888889 -0.0163211644444444 -0.00253735788888889 -0.000628242666666667 8.1961e-05 0.00179227777777778 -0.00118319988888889 0.00168351011111111 0.000429393222222222 5.10072222222225e-05 -0.000298676555555556 0.000134949333333333 0.000458135222222222 -0.00809698777777778 0.000423047 0.000214588 0.00268712 -0.00287348111111111 -0.0186127312222222 -0.00204770444444444 0.00112842 0.0100503855555556 -0.0147437011111111 0.00370632111111111 0.00297032266666667 -0.0009161593 -0.00120981246777778 -0.00116776722222222 -0.000721203188888889 -0.002563935 -5.45051111111111e-05 -0.00218834222222222 -0.00187797966666667 -0.000911567777777778 0.00903265722222222 6.24513333333333e-05 0.00153512411111111 0.000627488888888889 -0.00442311111111111 0.002387108 0.000667361111111111 0.00150271412222222 -0.00631170777777778 0.000306833 -0.00405639988888889 0.00211939888888889 0.00537996666666667 0.000179205555555555 -0.000410591511111111 -0.00038761 0.00124224444444444 0.000180822222222222 -0.000465015866666667 0.000344206177777778 5.33400000000001e-05 -0.00209276866666667 -0.001056194 -0.0309257855555556 0.0129839444444444 -0.0216317077344444 -0.00601652166666667 -0.000375944777777778 -0.0114674755555556 -0.0198110135777778 0.000626606666666667 -0.00290776688888889 0.00250430444444444 0.0218253214444444 0.00507129444444444 -0.000313071111111111 0.00602852801111111 -0.000586929511111111 0.000850060333333333 3.51911111111111e-05 -0.0329323031111111 -0.0138941555555556 -0.00540498111111111 0.0449742912222222 0.00196957477777778 -0.00306713534444444 0.000973870222222222 -0.0022589466 0.00149872923333333 -0.00111174444444444 -0.00205244655555556 -0.00218491111111111 -0.00553835311111111 -0.00411831333333333 -0.00798623333333333 0.02666883 -0.001538253 0.000520399265555556 -0.00734940666666667 -0.00147516333333333 -0.00207858744444444 -0.0260098955555556 0.00158515466666667 -0.00696304333333333 -0.00176206894444444 -0.00134090655555556 0.000851505388888889 -0.000120439555555556 -0.000975476666666667 0.0147516444444444 0.000457366177777778 0.000879439666666667 -0.000102189666666667 -0.00942595 0.000128777777777779 -0.000343866666666668 0.00107129822222222 0.0172120666666667 0.000916962222222222 0.000472895555555556 -0.0134119566666667 -3.68888888889011e-07 -0.0105983666666667 0.00978505133333333 -0.00127326888888889 0.00180125188888889 0.00162978777777778 -0.000876578888888889 0.000525128777777778 -0.000483070066666667 -0.00209250555555556 -0.00152011757344444 0.0268932188888889 0.000950408111111111 -0.0218823 0.000228816111111111 -0.000828006666666666 0.00137200144444444 -0.0615705666666667 -0.0231617888888889 -0.0002261467 0.000359011111111111 -0.00838516777777778 -0.00389549241111111 -0.0153388444444444 -0.0120812835111111 -0.0165512341111111 -0.00275487877777778 0.0014824 0.000722875888888889 -0.00271286255555556 -0.00249117666666667 -0.000823541 0.0001604299 0.001186691 0.0108834 0.00188896377777778 -0.000492421855555555 0.00299228 -0.0436598644444444 -0.00182836477777778 0.002599776 -0.00574747111111111 0.00160771987777778 0.00407257777777778 0.00177135333333333 -0.00904222666666667 -0.000674174888888889 -0.00238107722222222 0.00563969111111111 9.45141111111112e-06 -0.00494758888888889 0.00181148888888889 -0.000886273777777778 0.0160112113333333 0.00193600244444444 -0.00114807077777778 -0.0140760888888889 -0.0118515 -0.00118186322222222 -0.03003422 -0.00190731457777778 0.000323063666666667 0.000878422222222221 -0.00500533333333334 0.00282307888888889 -7.69672e-05 0.00420073 0.000600918 0.00392730222222222 -0.000442653888888889 0.000378300055555556 0.0332828142222222 -0.00922507777777778 0.000225182117777778 -0.0248199555555556 -0.00418468222222222 0.00283951 -0.000419969666666667 -0.00187783333333333 -0.000821681866666667 0.00323241466666667 0.00204349966666667 0.0150129 0.00160035203333333 -0.0025265724 0.00238653055555556 -0.00155619577777778 -0.000578581 -0.00138339222222222 0.00267120922222222 -0.000860034 0.0149381 0.0069027 0.0119045607777778 0.000363748444444444 -0.00197463133333333 -0.000675320555555556 0.000341656888888889 0.00118737888888889 -0.00515326177777778 -0.000897003177777778 0.0161282511111111 0.00137991422222222 -0.00135582722222222 0.000429661722222222 0.00159161566666667 -0.000297486888888889 -0.00309325082222222 -0.00152168844444444 -0.00191122 0.00159704888888889 -0.00141082305555556 -0.0143641217777778 -0.00902616 0.0154406377777778 0.00482708233333333 0.000831761888888889 0.00246500662222222 -0.000587244555555556 0.000165537222222222 -2.26057711111111e-05 0.00158856711111111 -0.0157664522222222 -0.0002901368 0.000168594511111111 -0.0171792666666667 0.00395365222222222 -8.56711111111112e-05 0.000120416888888889 -0.000248874011111111 -0.00267031366666667 -0.0296798888888889 0.00181568355555556 0.00164780153333333 -0.0137025341111111 0.000227820555555556 -0.000499433333333333 -0.00310573833333333 0.000871862 0.00311361866666667 -0.0114876888888889 0.000185655555555555 -0.00657533333333333 -0.00144677777777777 -0.000310919444444445 -0.0008618654 0.0320696666666667 -0.0204923211111111 -0.00211978822222222 -0.001713369 -0.00507856444444444 -0.01860335 0.000404022222222222 -7.88177777777776e-05 0.000197535555555556 -0.000976861222222222 0.00220030345222222 -0.0002512768 -0.0342701433333333 0.000358576444444444 -0.00152065555555555 0.00132788222222222 0.000881214222222222 0.00257248958888889 -0.00304061333333333 -0.0145430911111111 0.000612546111111111 -0.000719269833333333 -0.00348106777777778 -0.0434617575555556 0.000195285 -0.000319976222222222 -0.00227043666666667 0.000367514555555555 0.0159145811111111 0.0196768111111111 0.000879422777777778 0.000479292222222222 -0.00564381222222222 0.000418305888888889 0.00321337866666667 0.0158744188888889 7.32089999999999e-05 0.00264218333333333 -0.00211951222222222 -0.00561269333333333 0.000601062111111111 -0.000602256666666667 -0.0146995111111111 0.000569844777777778 -0.000554171311111111 0.00124719244444444 0.000729632222222222 -0.000986242566666667 0.000159461 -0.00215945655222222 -0.0298382 0.0151325555555556 9.726e-05 -0.00482573015555556 -0.0193175433333333 -0.0155917988888889 -0.00261262 0.000352342222222222 -0.00238774333333333 -0.00185849823333333 -0.00300466616666667 -0.00734415888888889 -0.0125683492666667 -0.0139952736666667 -3.90847777777778e-05 0.000603439222222222 0.00115569777777778 0.000336634133333333 0.00306429333333333 0.000750756111111111 -0.000816767777777778 -0.0282725555555556 -0.000276102367777778 -0.0255372777777778 0.00177329111111111 0.00230941666666667 0.000295461444444444 0.00630905333333333 0.000117544888888889 0.000262177777777778 -0.00243294555555556 -0.00242887888888889 -0.00122780666666667 0.00677973866666667 0.000809328788888889 -0.0101838444444444 -0.00762933444444444 0.00557303333333333 -0.01493874 -0.000685074088888889 -0.000173153511111111 0.00529586522222222 0.00461394666666667 -0.0174903333333333 -0.00189506466666667 0.00869316111111111 -0.000541267777777778 0.00304454364666667 0.00189897777777778 -0.000603048666666667 -0.00336372777777778 -0.0450477477777778 -0.000861222544444444 0.0118866685555556 0.00474259333333333 -0.00648084666666667 -0.001888857 2.41838666666667e-05 -6.18386666666667e-05 -0.000723757 -0.0341388888888889 0.0306063 -0.00530100149222222 0.000120371777777778 -0.0289462777777778 -0.00747109666666667 0.00185404333333333 -0.00481010111111111 -0.0135398666666667 -0.00192029022222222 0.000233491777777778 -0.000488641 -0.00119291433333333 0.00450000555555556 0.0156211911111111 0.000622740777777778 -0.00668223 0.00802547888888889 0.0122002931644444 0.00317986777777778 -0.00103902077777778 -0.00282268888888889 -0.00178809333333333 -0.00517143066666667 0.00128343044444444 -0.000472426111111111 -0.00309929811111111 -0.000793544444444446 -0.0068568 -0.0354152723333333 -0.0323335511111111 -0.000925528 -0.00737247911111111 -8.86738888888889e-05 -0.0164032266666667 -0.0149591888888889 -0.000408793555555556 -0.00676014287777778 -0.0134917841 0.000346565957777778 -0.00230952744444444 -0.000393868444444444 -0.000590717444444444 0.000291805333333333 -0.0114032888888889 0.000876795555555556 -0.00181937555555556 -0.00100702222222222 -0.00118808566666667 0.00422475 0.0177360755555556 0.00115264444444444 -0.00411987144444444 -0.000889172055555556 -0.00265017444444444 -0.0429722444444444 -0.000810200555555555 -0.00726175111111111 0.00507068921111111 0.000167615466666667 0.00053543777777778 -0.000553407888888889 0.000322242111111111 0.000252460222222222 0.000129615055555556 -0.0274811373333333 -0.00201434777777778 -1.41090555555556e-05 -0.00128412666666667 -1.68411211111111e-05 -0.00349540888888889 -0.0149186188888889 3.54444444444429e-05 -0.000850624111111111 0.01631476 0.000121647755555556 0.0210989831111111 6.63507888888889e-05 0.00848915 -6.19796011111111e-05 -0.00148788455555556 -0.0147749229111111 0.00426706477777778 -0.025465901 0.00437391522222222 -0.00521857544444444 0.0157699788888889 0.00204047322222222 0.0109271788888889 -0.00604018966666667 -0.00126255777777778 -0.00201012 0.00306244566666667 0.018598574 -0.0548250666666667 0.00537361255555556 0.002234288 -0.000865651444444444 -0.000348211933333333 -0.00124471488888889 0.0369076987777778 -0.00278944833333333 0.0017336755 0.00126473111111111 0.000878392222222222 -0.00185970888888889 0.000806128666666667 -0.00669417455555556 -0.00203973219666667 0.000601480975555556 -0.000807684555555555 0.000473080222222222 -6.16885555555555e-05 -0.00442983144444444 -0.000393547666666667 -0.000258994555555556 0.00809885834444445 0.00287894988888889 -0.00982346289333333 4.33276333333333e-05 0.0361097252222222 0.00948084777777778 0.00199124777777778 0.0180397336222222 -0.0001968374 9.30397777777778e-05 -0.000297127477777778 -0.00786411555555556 -0.0244034079555556 -0.000941022888888889 0.0146778457222222 -0.0125398393333333 0.00502903888888889 0.00111286666666667 -0.00289050836666667 -0.00100413677777778 0.00778103188888889 0.0148524054444444 -0.0224293111111111 -0.00725984655555556 0.00739637468888889 0.00386253111111111 -0.000264115777777778 -0.00121500302222222 -0.000199666755555556 -0.00940669444444445 0.000661000444444444 0.00120466 0.00163283666666667 0.000248654188888889 -0.0143847444444444 -0.00642690222222222 0.000331963177777778 -0.000400515333333333 -0.01824229 -0.00195834677777778 -0.00129507617111111 0.00117162555555556 -0.0418753 0.00639234011111111 0.00184749444444444 -0.000254111444444444 -0.000360503333333333 -0.000182852866666667 -0.00489493 0.00755039644444444 0.000478892666666667 0.000188386948888889 0.00921602488888889 0.0102120888888889 0.000272534666666667 0.00138383644444445 0.000809074044444444 -0.0369858777777778 -0.00541641777777778 0.00120727777777778 -0.00482883444444444 -0.00525555777777778 -0.00199553333333333 0.00256607822222222 0.0418888111111111 -0.00465449 0.00463954 -0.0177849535555556 -0.00493870777777778 -0.000163153111111111 -0.00103071533333333 0.0342074555555556 -0.00143034977777778 -0.00968700111111111 -0.0112585366666667 0.00286848588888889 0.000238091822222222 0.0183865333333333 -0.000885895 0.00918145555555556 0.00580212111111111 -0.00148543788888889 -0.000771404755555556 0.00151360888888889 0.0109592311111111 -0.00478075888888889 -0.00312475433333333 -0.0319831788888889 0.00136563188888889 0.000960633444444444 -0.00450033444444444 0.00617751222222222 -0.0101244647777778 0.00863726677777778 -0.00122141418888889 -0.00719384486666667 0.00634788377777778 -0.0168019344444444 0.0300915088888889 0.000101023333333333 -0.00136421888888889 0.00192366522222222 0.000378240822222222 0.0102059559333333 -0.00261131488888889 -0.00205215011111111 -0.023223465 -0.000344991611111111 0.0148108071111111 0.00140680811111111 0.000323833555555556 0.00111573855555556 0.000449371611111111 0.000622922222222215 -0.00110842755555556 -0.000570457888888889 -0.000250974444444444 -0.000649314555555556 0.007511778 -0.00223575755555556 -0.00098479 -0.0429982011111111 -0.000206163222222222 -0.0194438750777778 0.0388566111111111 -0.000789850333333333 -0.003906533 0.0213775222222222 0.0108131111111111 0.0182578111111111 -0.00130304977777778 0.000176772255555556 -0.000488583888888889 -0.0277837444444444 -0.00466087111111111 -0.00333056444444444 0.0256051333333333 0.000479477555555556 0.00157837744444444 -0.00038803 -0.0547660444444444 -0.00377944444444444 -0.0214014322222222 -0.000570474111111111 0.000455501 -0.00331564822222222 -0.000670711888888889 -0.000869084444444444 -0.0295729666666667 8.42155222222222e-05 -0.0002568727 -0.00942423333333333 -0.0151151066666667 0.001690287 -0.00877616333333333 0.000475316888888889 -0.00173506755555556 -0.000127967111111111 0.000757207777777778 -0.0109601732222222 -0.00984112444444445 -0.0118508477777778 0.00218212106666667 0.00464254666666667 -0.02386149 -0.00187575722222222 0.00243644955555556 0.00653691111111111 -0.00844555877777778 -0.0205729444444444 -0.00846546922222222 -0.0180376307777778 0.00462409148666667 -0.0007644285 -0.000732984577777778 0.000996027111111111 -1.798e-05 0.00113250455555556 -0.0310116222222222 0.000409383555555556 -0.0162050021111111 -0.000906040888888889 0.0105725877777778 0.00583953144444445 -0.000296810222222222 0.000461933888888889 -0.00643045222222222 -0.00303895 0.00201711511111111 0.0183169106666667 -0.00205906022222222 -0.000592991222222222 -0.00468925666666667 0.000177372222222222 -0.0241309222222222 -0.00112829981111111 -0.000528979222222222 0.00897881955555556 0.0158747975555556 0.004828982 -0.000629685424444444 -0.0212062333333333 0.00199822444444444 -0.0367495555555556 -0.00567673777777778 0.0128005044444444 0.00323131111111111 0.000542652777777778 -0.00267243333333333 -3.13713333333334e-05 0.00417768777777778 0.000173259666666667 -0.00303029288888889 -0.000498756066666667 -0.00312081311111111 0.0351781333333333 0.00468742222222222 0.000172800888888889 -0.000639830555555556 -0.00131261886666667 0.00775503444444444 0.0100800866666667 0.000442397111111111 0.000380789111111111 0.00675034888888889 -0.000773106533333333 -0.000234675777777778 -0.0331606333333333 0.00195629955555556 -0.000431824555555556 -0.000761352222222222 -0.00271908155555556 0.00188778555555556 0.0230797777777778 0.00203883888888889 0.00453244444444444 0.00440209 -0.0104144187 0.0295733333333333 -0.0002523678 -0.000389044444444446 0.0349635555555556 -0.0348397933333333 -0.00035822 -0.00221836133333333 -0.00637428888888889 0.008701525 0.00191115266666667 -0.00099101111111111 0.0394667777777778 -0.00560541111111111 0.00244674027777778 1.30117777777779e-06 0.0105675503333333 0.000817506444444444 -0.00297820555555556 -0.000337116 0.0435617188888889 -0.0176421044444444 -0.00527074277777778 -0.0133622671777778 -0.00171000166666667 -0.00312346111111111 0.00615178111111111 0.000264497777777778 -0.00517087777777778 -0.00115376144444444 -0.000679205777777778 -0.000954860444444444 -0.0325392011111111 -0.000929614777777778 0.00608977777777778 0.00756780588888889 0.000318266555555556 -0.00930776188888889 0.000379379111111111 -0.00544038612222222 -0.00182551455555556 0.000579739744444444 0.00198513222222222 0.00125496666666667 -0.00114815644444444 -0.0124516738888889 0.00111131144444445 0.000513373666666667 -0.000349131666666667 0.000401208144444444 -0.000765456666666667 -5.60064e-05 -0.00673188311111111 -0.00398132226666667 -0.000591707166666667 0.000391938444444444 0.0105907697777778 0.0252556194444444 0.00282834444444445 -0.00294509366666667 -0.0123422222222222 0.0168088977777778 -0.00246346777777778 0.00662528777777778 -0.00380690333333333 0.00224570727777778 -0.00279883333333333 0.0162043822222222 -0.0128175077777778 0.00934772111111111 -0.000717011933333333 0.000261343333333334 0.000816383388888889 -0.00342650655555556 2.97822222222225e-06 0.00397916666666667 0.000208075555555556 -0.010779372 0.000646592 -0.000269217760444444 0.000695737111111111 0.00181593644444444 0.00147942936666667 0.00254825555555555 0.000324123688888889 -0.000629602222222222 -0.001689624 0.00102587555555556 0.00072374 -0.0117297111111111 0.00415363333333333 0.00019848888888889 0.000128737444444444 0.000956293333333333 -0.00748040964444444 0.000104285555555555 -0.000514056222222222 0.00301089528888889 0.00236509222222223 -0.00902781444444445 -0.000286092693333333 0.00134864820555556 0.0241303633333333 -0.0157785444444444 -0.00665396288888889 -0.00664661555555556 -0.00869052711111111 -0.0103872716666667 0.0184409666666667 -0.000898186111111111 0.0241416088888889 0.000373979888888889 0.0139511 0.02595908 0.0101629988888889 -0.001689513 0.0434301444444444 0.00482184177777778 -0.017341227 0.00678136666666666 -0.000659082444444444 -0.001005901 -0.007515 0.00500121111111111 -0.0179089674444444 -0.000327781566666667 -0.0161965555555555 0.00803362044444444 0.0122337105333333 -0.0207815022222222 0.00809112222222222 -0.000680889511111111 -0.0199425777777778 -0.000339073877777778 0.0132214612222222 0.000435695555555556 -0.0217949934444444 -0.000500118677777778 -0.00527832938888889 -0.00261547777777778 0.0199532701444444 7.14668888888889e-05 -0.0138708888888889 0.00180274477777778 -0.0286302513333333 -0.00829893466666667 -0.00526133166666667 0.000359345233333333 -0.00188930851111111 -0.00316957222222222 0.0186777777777778 0.0222454844444444 -0.00868005588888889 -8.62046777777778e-05 -1.76936333333333e-05 -3.85679777777778e-05 0.000920995704444444 0.001960735 -0.000766523 -0.0246455222222222 0.000551280766666667 0.000557988888888889 -0.00136655066666667 0.0011429241 0.00573801777777778 1.22796666666667e-05 0.000295827666666667 0.0110137777777778 0.00175449777777778 -0.0137155171555556 -0.0121524666666667 -0.00377591777777778 -0.00285099444444444 -0.00432495327777778 -0.000910681311111111 -0.00434599666666667 0.00437672222222222 -0.00156209622222222 0.00404120955555556 0.00191873111111111 -0.000518530777777778 -0.000680041588888889 0.000250375444444444 -0.00450545822222222 0.00242756 -0.0238606333333333 0.000135535888888889 -0.00162718377777778 -0.0197896666666667 -0.000925516111111111 -0.0111160977777778 0.0154970733333333 -0.000393748888888889 -0.00311465777777778 9.75380111111111e-05 0.00366028777777778 -0.00303053777777778 -0.00738558888888889 0.00106127666666667 -0.00320428888888889 0.00135004611111111 -3.11373333333334e-05 -0.00269578666666667 -0.0149886455555556 -0.0327955333333333 -0.00115439973333333 9.73563333333332e-05 0.00232540333333333 0.000889106555555556 -0.0168570211111111 -0.000495906666666667 -0.0203388333333333 0.00227918777777778 0.00473905555555556 0.00674274111111111 0.0100721555555556 0.0109583144444444 0.00110153555555556 -0.000598365555555555 0.000683686666666667 0.020984333 0.0131082222222222 -0.00416924444444444 0.00503243444444444 0.000983285333333333 0.00329789288888889 0.0228870444444444 0.0317289444444444 0.0110843277777778 -0.00365341411111111 -0.0109894522222222 0.000656038555555556 0.0382010666666667 0.00210357311111111 0.00199643777777778 -0.008927 0.00145881665555556 -0.000294203777777778 -0.00631911333333333 0.0210117555555556 -0.00195249 -0.000532558888888889 -0.000743385444444444 -0.000425743 -0.00272274666666667 -0.00400329298888889 -0.00109733255555556 0.00034277888888889 0.00111398955555556 -0.00246307222222222 0.00419349444444444 0.00619993333333334 -3.98085555555555e-05 -0.00456233144444444 -7.01397777777778e-05 -0.0209479155555556 0.00407245555555556 -0.0112595577777778 0.00253306244444444 0.000257111111111111 -0.00197002938888889 0.0164082444444444 -0.01117511 -0.00889733626666667 -7.26285222222222e-05 -0.00521108222222222 -0.00336900777777778 -0.0103893477777778 0.00237938222222222 -0.000537721333333333 0.000386708888888889 -7.92674444444446e-06 0.00145919433333333 -0.000200918888888889 -0.0131437888888889 -0.00241867666666667 0.00112308971111111 -0.00207344133333333 0.00198735777777778 0.000818349666666667 0.000510056666666667 4.97970222222222e-05 -0.00275174188888889 0.000481439644444444 0.00064573 0.00848921111111111 -0.000747148888888891 -0.0119931511111111 0.00286055111111111 -6.12016222222223e-05 0.00217973551111111 -0.00769011884444445 0.0115542588888889 0.000602333222222222 -0.000463425188888889 -0.000929969 -0.00509186555555556 0.000695823555555556 -0.000419757155555556 -0.000934663414444444 0.0121705288888889 -0.00359511455555556 0.000289396111111111 0.000423631222222222 0.0228122411111111 0.000360759777777778 0.00142792777777778 0.0369787 -0.00125201755555556 -0.00223734666666667 0.004087867 0.00861733333333333 -0.00100414222222222 -0.000600586333333333 0.000273141971111111 -0.000867154333333333 -0.0159673333333333 -3.22538888888889e-05 0.00872628666666667 -0.00728092555555556 -0.0156905888888889 -0.0223848333333333 -0.0270939377777778 -0.000512422555555555 0.0271044533333333 -0.00398829211111111 -0.000679762877777778 3.85423111111111e-05 0.00162311877777778 -0.000213952555555556 -0.00115029888888889 -0.0001695713 0.00354775555555555 -0.00111578888888889 -0.0118869555555556 -0.0127089233333333 0.00137294244444444 -0.00798845666666666 0.0403570588888889 -0.000234333333333336 -0.00259320555555556 0.000358022 -0.00126732133333333 0.000340073333333333 -0.0153941534444444 -0.00150817666666667 -0.000334409 0.000260940477777778 -0.0133268844444444 0.00102629333333333 -0.000339378666666667 -0.00416347866666667 -0.0238237122222222 0.00610345555555556 -0.000752709333333333 0.0260816066666667 -0.00582143787777778 -0.000463176888888889 -0.00128575855555556 -0.000858695333333333 0.000290539766666667 0.00767418888888888 0.00905149555555556 -0.0197117856222222 0.000393314044444445 -0.0207112 -0.00945618817777778 -0.0171306444444444 -0.000175006233333333 0.001164096 0.00151843444444444 0.00160915 1.61263333333334e-05 0.00143377555555556 0.00359146555555556 -0.00204668366666667 -0.00325623555555556 0.00335190998888889 -0.00516988444444444 0.00464022888888889 0.000352349444444444 -0.00286137288888889 -0.00183613655555556 -0.0136492777777778 0.000440036777777778 0.000579403333333333 -0.00579531666666667 0.00107207088888889 0.000751465777777778 0.0186460444444444 -0.0570086888888889 0.00151202588888889 -0.000582621777777778 0.0176271677777778 -0.00119568344444444 -0.00294500633333333 -0.000791984785555556 -0.00598633655555556 -0.00307055555555555 0.00129949 -0.00218064584444444 0.000845861555555555 -0.00163158111111111 7.03357111111111e-05 -0.00129647788888889 0.00200647321111111 -0.00193629644444444 0.000199410777777778 -0.000891876888888889 0.000130406666666667 0.000172354144444444 -0.000531658377777778 0.000859507444444444 -0.00569800888888889 -0.00217808888888889 -0.00148260666666667 -0.0122775452 0.00139550435555556 -0.0161192766666667 0.00200542444444444 -0.00435396111111111 6.22126666666667e-05 -0.000342528333333333 -0.000277555111111111 -0.00173705338888889 -0.00108092311111111 0.0276283121111111 -0.000160648353333333 0.0150239888888889 -0.003930027 0.0162361111111111 -0.0111225444444444 -0.005225746 -0.00779596 0.000178716333333333 -0.00463053666666667 -0.0004825215 -0.0446766711111111 -0.00599655111111111 0.00687119111111111 -0.0112637847777778 -0.0370111111111111 -0.00159911522222222 0.00110358122222222 -0.007274575 -2.28199777777778e-05 -0.00251962118888889 -0.0276008533333333 -0.0345243111111111 -0.000453172066666667 -0.00141058788888889 -0.0461415077777778 -0.001072154 0.003314316 -0.0172428522222222 -0.0148065494444444 -0.0160916222222222 0.00227411666666667 -0.00939076 0.00174030677777778 0.021328134 2.36229111111111e-05 -0.0521354 -0.00779174666666667 -5.62846333333333e-05 -0.000133504444444445 0.000253498822222222 -0.000168184555555556 6.35178777777779e-05 -0.000696465333333333 0.000330000777777778 0.00100019444444444 0.00601640222222222 -0.000136331111111111 -0.00850142244444444 0.00166944858888889 -0.00418384955555556 -0.0176826388888889 -0.00127293933333333 -0.000686305222222222 -0.00275067955555556 -0.0018536653 -0.0357870188888889 -0.00153544622222222 -0.0143987764444444 0.000271316222222222 0.0178795433333333 0.00388177666666667 0.00183844266666667 -0.0186747344444444 -0.0572642855555556 -0.000583471444444444 -0.00177940886888889 -0.00106028677777778 -0.00214122482222222 0.00143186066666667 -0.000498297777777778 -0.00559821419444444 -0.000140656877777778 0.00507067888888889 0.00112623444444444 -0.00126931777777778 0.00205692144444444 -0.0152683865555556 0.0325666666666667 0.00770463333333333 0.000639586588888889 2.86331444444445e-05 -0.0100770607777778 0.000279641933333333 0.00416764833333333 2.82543e-05 0.00272122115555556 -0.000108397555555556 -0.00465318888888889 0.00322888122222222 0.00633256111111111 0.00115959877777778 -0.006408907 0.000256665454444444 0.005034469 0.00196014444444444 -0.0104089777777778 0.000338789117777778 0.000531936111111111 -0.00789053888888889 -0.000230471877777778 0.000871522555555556 -0.0313402755555556 -0.000507805888888889 -0.00419717888888889 -0.00355698493333333 -0.00188311888888889 -0.00124009311111111 -0.000693242222222222 0.000820269 0.00549118333333333 0.03012934 -0.000137059111111111 -0.0107239264 0.00390876555555556 -0.0141281977222222 -0.0107073631111111 -0.00322968111111111 6.82948888888889e-05 0.00432440555555556 0.00113727733333333 -0.0133753744444444 -0.00655355333333333 0.00360663333333333 -0.00229770044444444 0.0121139555555556 -0.00413785608888889 0.000152761022222222 -0.000887006111111111 0.00943494777777778 -0.000614251555555556 -0.0487717444444444 -0.000529976444444444 0.00905283333333333 -0.0191207266666667 0.001604552 -0.00246302133333333 0.0123003888888889 0.00127414777777778 0.00617034412222222 -0.0117477433333333 0.0029017 0.00231879222222222 -0.000426713222222222 0.0106256555555556 -0.00330861781111111 -0.00481843688888889 -0.000705273333333336 0.001515384 0.000931913333333333 -0.00524681888888889 -0.000751978333333333 -0.000181696111111111 -0.00200730433333333 0.00607946998888889 -0.00123458711111111 0.00165573988888889 -0.0126242 0.000970700222222222 5.82744444444444e-05 0.000482380888888889 0.000268577777777779 0.00568934677777778 -0.000257142333333333 0.000430051266666667 -0.040834 -0.000527079 0.00277147324444444 -0.00239293 -0.000144748777777778 -0.0114221111111111 0.000843007 -0.000621122222222222 0.00110810771111111 -0.00800441977777778 -0.00137724946666667 0.000595394711111111 -0.0158727566666667 -0.00249966105555556 0.000645636777777778 -0.0023747 -0.00132276888888889 0.0257497233333333 0.000400966655555556 -0.000126816177777778 -0.0253875888888889 -0.05780422 -0.000845385988888889 -0.00162381933333333 0.0008605634 0.0130201666666667 -0.017855192 0.000740037011111111 3.22117466666666e-05 0.000410621222222222 0.00208889333333333 0.00105677204444444 0.000262158577777778 0.000316338888888889 0.0226641955555556 0.0240053222222222 -0.000425896222222222 -0.00174898694444444 -0.0455404555555556 -0.00474177222222222 0.000265925555555555 -0.000532053655555556 -0.00531244552222222 0.000180448888888889 -0.00635494222222222 0.000120982766666667 -0.00169277755555556 -0.006027664 -0.00122725398888889 0.00800372211111111 0.00325648111111111 -0.0120262832222222 -0.0473967444444444 -0.0205399095555556 -0.000123137333333333 0.000728199555555555 -0.00858624111111111 -0.00580834222222222 0.00110918744444444 0.00930586644444444 -0.0001612659 -0.00391693777777778 0.0195802111111111 0.00161776816666667 -0.00217323222222222 -0.00223701133333333 -0.017346012 -0.003463774 -0.00702823422222222 0.0103602066666667 0.00105169033333333 -0.00735522555555556 -0.027166 0.00671658633333333 0.00183668666666667 -0.00183571222222222 0.00135953827777778 -0.00263364455555556 0.0237216811111111 -0.00744450977777778 0.000754135477777778 -0.0173895277777778 -0.0166944977777778 2.55952e-05 0.000753164444444444 0.000140861666666667 -0.0259116 -0.00240053866666667 -0.000396526088888889 -0.01245623 -0.00138420988888889 -0.00193385333333333 -0.000614020111111111 -6.438e-05 0.000395824466666667 -0.00909058555555555 -0.00133190166666667 0.00177157333333333 -0.0223126888888889 -0.00283476 0.00966586111111111 -0.00253270888888889 -0.0111078477777778 0.00232595502222222 -0.0007305201 -0.0155547144444444 -0.00234620177777778 -0.000202697866666667 -0.0235882222222222 -0.00127342666666667 -0.00296194111111111 -0.00232052033333333 0.000972264658888889 -0.00104250455555556 -0.000187224755555556 -0.004485505 -0.00749241111111111 -0.00275199999999999 0.0101861111111111 0.000349909555555556 -0.00190963666666667 -0.00353840555555556 0.000109939066666667 -0.00119105 0.000362362922222222 -0.00313098355555556 0.0178328632222222 -0.00105820877777778 0.003093901 -0.0163730190222222 0.01541682 0.000531968444444444 -0.000747266333333333 -0.0130283098888889 0.00773942 5.37706666666667e-05 0.00093172885 -0.00497918532222222 -0.0012781 -0.0263962244444444 -0.000398582888888889 0.000891248222222222 0.00115547333333333 0.00239007366666667 0.0133989588888889 -0.0148902788888889 0.000423779857777778 0.000443219333333333 -0.000220338444444444 -0.00189113744444444 0.00127916727777778 -9.16811111111111e-05 -0.000207552788888889 -0.0244659331666667 -0.000114793444444444 -0.000487547422222222 0.00932416888888889 -0.00698137245555556 0.00827374178333333 -0.002721077 0.002504591 0.00630791111111111 5.73777777777891e-07 -2.35105888888889e-05 0.00675245933333333 0.000668518888888889 0.000231191111111111 -4.36584444444443e-05 -0.000138342666666667 -0.00103877777777778 0.00818114744444444 0.000706090777777778 0.000294797688888889 0.000294684522222222 0.000568608511111111 -0.0115915888888889 0.00105228182222222 0.000164166144444444 -0.0141530666666667 -0.000850647066666666 0.00173072976888889 -0.00338559111111111 0.000636307111111111 -0.00433388 -0.00386165866666667 -0.000220966777777778 -0.00391090811111111 7.887e-05 -0.000266349666666667 -0.000500820755555556 -0.00599246777777778 0.000212501111111111 -0.0258675811111111 0.00838551111111111 -0.0147705788888889 -0.02834 0.000473324444444446 0.00743481077777778 -0.000971795222222222 -0.00624107 -0.00100475777555556 -0.00766475233333333 0.0359145555555556 0.00182445233333333 -0.00710799 -0.00142105922222222 -0.00384453111111111 -0.0472686666666667 -0.000132318244888889 0.000456859777777778 4.61005555555555e-05 -0.00725213222222222 -7.44933333333332e-05 -0.000487411111111111 -0.000826449833333333 0.00483496666666667 -0.00186011888888889 -0.000275318222222222 0.0123462955555556 -0.0113993 0.00133755 0.00163324444444444 -0.000312822333333333 2.3544e-05 -0.00221978122222222 -0.000724290444444445 -0.000497743444444444 -0.0183758888888889 -0.000148083755555556 0.00437149777777778 -0.000710748222222222 0.00683515222222222 0.00651095777777778 -0.000409338911111111 -0.0165714555555556 0.002020048 0.000411045555555556 -0.00125175698888889 0.0188107666666667 0.005147325 0.000434858433333333 0.000646585444444444 -0.0356903333333333 0.00145777777777777 0.0152655143333333 0.00809086577777778 0.00379020277777778 -0.000396018477777778 0.00580509666666667 -0.00618002222222222 0.0138255588888889 -0.000180529888888889 9.45438e-05 -0.00917232477777778 0.0087504 0.0135253644444444 -0.000139507111111111 0.00929266 0.000616298666666667 -0.00601441708888889 -0.00359861555555556 0.00919260522222222 -0.00148527115555556 -0.00552790222222222 -0.003305746 -0.00311919488888889 0.00432994744444444 -0.0397897922222222 -0.000783962244444445 -0.0143375764444444 -0.0105799677777778 -0.00109854194444444 -0.0255324055555556 -0.00256977077777778 0.00382058651111111 -0.00628475777777778 0.000221509433333333 -0.000384687111111111 0.007734 0.00206444466666667 0.000164954128222222 0.00114187222222222 -0.00967850222222222 -0.00169854273333333 0.00530259866666667 -0.00263181833333333 -0.0029283112 0.000158164444444445 -0.0402211111111111 -0.000127537 -0.0393042655555556 0.000323889 -0.00476191 0.0013558 -0.0216228571111111 -0.01740218 -0.00395198888888889 -0.00193948888888889 0.00678779888888889 -0.00136424355555556 0.00303898444444445 -0.000612184555555556 -0.00115694222222222 6.92534444444445e-05 -0.00139772777777778 -0.0022514768 -0.0143708542222222 -0.0288714555555556 -0.04579832 -0.0285794011111111 0.000538560888888889 -0.000867124666666667 -6.60877777777771e-05 -0.00136945888888889 -0.01446645 -0.00217196333333333 -0.00570393666666667 -0.05845372 -0.0111143211111111 -0.0158351177777778 0.0113216555555556 0.0323267344444444 -0.00216128888888889 0.00459170937777778 0.00171879755555556 0.00812821437777778 -0.00307917222222222 0.00425600555555556 6.35755222222222e-05 0.000544548111111111 0.00235164666666667 -0.00129369777777778 0.00610454666666667 -0.00228062211111111 -0.0170345388888889 0.0143870811111111 -0.00195811044444444 0.000131876555555556 -0.000695388888888887 -0.00109146555555556 -0.00226275446666667 -0.00180659333333333 0.00148092733333333 -0.00588548888888889 -0.00702753 0.000176707222222222 -0.00120820366666667 -0.000786366666666667 0.000126007788888889 -0.00887812444444444 -0.00508002888888889 0.00189588888888889 -0.000144432233333333 0.000181673733333333 -0.007691446 0.00555907222222222 -0.00195693244444444 0.000196121444444444 -0.0180499666666667 0.000242953222222222 -0.0165148371111111 0.00244602872222222 0.00134632444444444 -0.00195875555555556 0.00883881111111111 0.00562697222222222 -0.0265091444444444 -0.00937760333333333 -0.0288297222222222 -0.00159330555555555 0.00253397411111111 0.00234776777777778 0.00863867777777778 0.00115985211111111 0.000554943444444444 -0.000950388888888889 0.0127937311111111 0.00370118588888889 -0.00156569988888889 -0.00360436988888889 -0.00179732222222222 0.00163025 -0.0283962611111111 6.38266666666666e-05 0.000370792555555555 -0.0206748988888889 0.00141515455555556 -0.00564028755555556 -0.000126704222222222 -0.00159535111111111 0.00131465 -0.00626044444444444 -0.00828658936666667 0.00154637777777778 -0.00121311333333333 0.00174670916666667 -0.00113759633333333 0.000606614444444444 -0.00131683222222222 -0.00271267866666667 -6.79505555555555e-05 0.000431998888888889 -0.00734934382222222 -0.000334165555555555 0.0007504823 -0.0433266777777778 0.000995571333333334 -0.0115636655555556 -0.0527765822222222 -0.00460024988888889 0.00211821111111111 0.00739136275555556 0.000324645555555556 -0.0339011444444444 -0.00267626333333333 -0.0107201544444444 0.000556465111111111 -0.00124881888888889 0.00211569811111111 -0.000189667777777778 -0.000939792777777778 -0.000258837555555556 -0.000994552222222222 0.000515154444444445 0.0311526666666667 -0.00130715792333333 0.00171962333333334 0.00413354566666667 -5.96372888888889e-05 0.0109748968888889 0.00183293555555556 0.000149729555555556 0.00232313666666667 -0.00987829922222222 0.00972458333333334 -0.000174672333333333 -0.00105937617777778 0.000581263588888889 0.00788825222222222 0.0181351 -0.00257874233333333 7.29388888888889e-05 -0.0117468953333333 -0.00102644611111111 -0.00529478444444444 0.00223178555555556 0.0283737077777778 0.0210534053333333 0.0195687777777778 0.00634973111111111 -0.00685758666666667 -0.00178572888888889 0.0105814233333333 0.0152035838888889 -0.0030405 -0.00705846666666667 0.00137483411111111 0.000922194444444444 -0.00315939233333333 0.00342835666666667 0.000312490033333333 -0.000273264666666667 0.000560266555555556 -0.0356478033333333 0.0105879877777778 -0.00193741277777778 0.000824946955555556 0.000663739988888889 -0.0142335577777778 0.0112725133333333 0.00367362644444444 -0.000687650555555556 0.0191933213333333 0.000847246666666667 -0.00266722555555556 0.00581981888888889 8.04755555555556e-05 -0.0683258888888889 -0.00484331811111111 -0.00282055966666667 0.00571172366666667 3.61068666666667e-05 0.0013459233 -0.0180823244444444 0.00546713111111111 0.00606262444444444 -0.00346337488888889 -0.00137545422222222 0.000239885666666667 0.00212878047777778 -0.0363473333333333 0.000251730111111111 -0.00272418111111111 -0.00147239355555556 -0.0169585222222222 -0.0300899366666667 -0.0239413708888889 -0.000425605444444444 -0.00116580666666667 -0.00140279166666667 0.0100311514444444 -0.00709422222222222 -0.000191046555555556 0.0204624 -0.00135010755555556 0.00156338888888889 0.000787804444444444 -0.00620863333333334 0.00172496111111111 -2.10051444444444e-05 0.000852861222222222 -0.000796565955555556 -0.000247706888888889 0.00105600505555556 0.00163138222222222 -0.00124244111111111 0.0196870716666667 -0.000440382855555556 0.0229506888888889 -0.00199756977777778 0.0019543405 -0.00176078888888889 0.00155244748888889 -0.000510078888888889 -0.00306253066666667 -0.000757324111111111 0.000978746 0.00634975222222222 -0.00251424444444444 -0.00454267444444444 -0.000204520777777778 0.00605365533333333 0.00947877777777778 -0.007987913 0.00240239222222222 -0.000999313333333333 0.000567251377777778 -0.0555994444444445 -0.000146711666666667 0.000884336 0.02192852298 -0.0052597 -0.002752635 -0.00126497666666667 -0.0227399777777778 -0.000322953 -0.00584992666666667 0.00199750836666667 0.00317303093333333 -0.00339741933333333 0.00508499222222222 0.000560258633333333 0.0143498677777778 -0.0404605888888889 -0.001528668 0.00151554611111111 -0.00347518156666667 -0.000299631888888889 0.00116994627555556 0.000701796444444444 -6.62732333333334e-05 0.00100828613333333 0.00171488888888889 -0.000716427555555556 -0.0159140718888889 0.000431086111111111 0.000425983111111111 -0.00935914666666667 -0.00221727407777778 0.000389204111111111 0.000817517222222222 -0.00145071255555556 0.003394 0.000332844588888889 -0.023210458 0.0001947386 0.0027281031 0.00187222251111111 -0.0274339555555556 0.000421119555555555 -0.00265117222222222 -0.0123065555555556 0.00309752222222222 0.00574572211111111 -0.00621505555555556 -4.81266666666666e-05 0.000247699888888889 -2.42577888888889e-05 0.0005861173 0.0180339843333333 -8.91714444444443e-05 -0.0012914 0.000585744755555556 -0.00421171 0.00047265 -0.00228215222222222 -0.000743204444444444 0.00191142333333333 -0.000702778888888888 -5.09822222222219e-06 -0.000322390688888889 -0.00100963322222222 0.00204714222222222 -0.000117311666666667 0.0025193221 -0.00101798 0.00222109511111111 -0.000742134444444445 -0.00539188888888889 -0.00378560444444444 -0.0407383333333333 0.000334312555555556 -0.000846856444444444 -0.000713803333333333 0.000434636888888889 -0.00164924344444444 0.0325635444444444 0.000903703222222222 -0.00574490888888889 0.000941486777777778 0.000700303333333333 -0.000201139148888889 -0.000469912111111111 -0.000268218877777778 -0.00336674037777778 -0.00418024 0.00156341622222222 -0.000466852222222223 0.0262585555555556 0.0262209111111111 -0.00254819433333333 0.00574045555555556 -0.00149694422222222 -0.000433982444444445 -0.000532888 0.00512070933333333 0.0110197235 0.00184210611111111 -0.00587377555555556 -0.00635302888888889 0.00142005555555556 -0.0530888855555556 -0.000541375 -0.000115149844444444 0.000220360844444444 -0.0191172081666667 -0.00371289322222222 -0.00134842166666667 0.00248986773333333 0.00588744888888889 0.001319141 -0.000422844533333333 -0.00870487777777778 -0.00622025782222222 -0.00114466911111111 0.0130199341 -0.000153705344444444 -0.0225311444444444 0.00176285666666667 0.0149271666666667 -0.00754115555555556 0.00479652111111111 -0.00883528033333333 0.000866714444444445 -0.0354932466666667 0.0447745111111111 0.000749088222222222 -0.00778634777777778 -0.000154456666666667 -0.000490003333333333 -0.0235932707777778 0.00574712888888889 -0.0001243716 -0.0150392592222222 -0.00493000455555556 0.0114129 0.0310531555555556 0.00205776688888889 -0.00970055333333333 -0.000104314777777778 0.0367229544444444 -0.000136687 0.00998476111111111 0.000301148888888889 0.0226307044444444 0.00592082222222223 -3.49199999999999e-06 -0.00134785111111111 0.01519824 -0.00860699111111111 0.000195779666666667 -0.0250218888888889 0.0297389111111111 -0.000889804333333333 0.000406330777777778 0.00280123666666667 -0.00413715555555556 0.00203501133333333 0.0143129888888889 0.00156667777777778 0.00538075474444445 0.0123579844444444 0.00203025222222222 -0.016277 -0.0406560333333333 0.00476857777777778 5.29308477777778e-05 0.00135730466666667 -0.000153896777777778 0.00316478077777778 0.000256774741111111 -1.64015555555556e-05 0.00243797933333333 0.0259397777777778 -0.00241638611111111 -0.000779972555555556 -0.00114959 0.000394720155555556 -0.000702494777777778 -0.0170588766666667 -0.000388287555555556 0.000644342555555556 0.00339434666666667 0.000718071055555556 0.000314855333333333 0.000578477766666667 0.000105741733333333 -0.00371738644444444 -0.0212876888888889 -0.0187927999888889 0.00449233333333333 -0.0262531244444444 -0.00131546311111111 -0.000397306677777778 0.00253490222222222 0.000321939933333333 0.00123964633333333 -0.00073061 0.00206248888888889 -0.0187301457777778 0.00129907411111111 0.0111322355555556 0.00179968766666667 -0.000586237 0.000366190588888889 0.00128234355555556 -0.00459155555555556 -0.00253278966666667 0.000299289444444444 -0.00206464077777778 0.000557592222222222 0.00283602555555556 0.00372326444444444 0.00516544444444445 0.00162448308888889 -0.00520144233333333 -8.69680333333333e-05 0.0386556888888889 0.000567862488888889 0.0152891011111111 0.00208387222222222 0.00127716787777778 0.00272372933333333 -6.84331555555555e-05 0.00224770755555556 -0.010504 -0.00341740588888889 -0.000462248555555556 -0.00121092666666667 -0.0137284255555556 0.0131319773333333 1.45526111111111e-05 0.00114238888888889 -0.000252391222222222 -0.000703447 -0.00636827777777778 0.0290608618888889 -0.00565665944444444 0.00107769988888889 -0.000196496877777778 0.00480936325555556 -0.000833929311111111 -0.003601562 7.65386666666671e-05 0.00673905555555556 0.00290220222222222 0.0199755595555556 -0.000155390444444444 0.0301794111111111 -0.00533181277777778 0.00102703011111111 0.000994642555555556 6.90982222222222e-05 -0.0328446093333333 -0.000650366 0.00147940888888889 0.0530716666666667 0.000144667351777778 -0.000214480933333333 -0.00779725666666666 0.000143428633333333 0.0114143633333333 -0.00250384333333333 0.0263718111111111 3.98056666666667e-05 0.00317554666666667 -0.00191893222222222 -0.0110921922222222 0.00484146722222222 0.0152574444444444 -0.000676544868888889 0.00147065858888889 0.00338899888888889 0.00411269577777778 -0.000390266533333333 0.00136931336666667 -0.00317685222222222 0.000395343555555556 0.00760980817777778 0.000532546544444444 -0.00220827444444444 -0.00200176166666667 -0.0265149356666667 0.000502044222222222 -0.0168702555555556 -0.00486277888888889 0.00203318155555556 0.000711267777777778 0.000347373222222222 -0.000874326666666666 0.00148587344444444 -0.000864667444444444 -0.000109834022222222 -0.00138464222222222 0.017085917 6.24112333333333e-05 -0.0515299577777778 -0.000208439666666667 0.000100996071111111 -0.01264413 -5.54222222222215e-05 -0.00220270023333333 0.00544183603333333 0.0102763 -0.000423876111111111 0.0430448322222222 -0.0370757 0.000557257222222222 0.00216165777777778 -0.000396033333333333 0.00220368477777778 0.00431921711111111 -0.00608498888888889 0.0196341444444444 0.00139461622222222 0.00218922311111111 -0.000897286 -0.0149478666666667 -0.000549265444444444 0.00361667155555556 -0.00347760555555556 -0.000436125222222222 -0.00424000122222222 -0.00505626777777778 -0.0776922222222222 -0.000563740533333333 0.000570186388888889 -0.000740400644444444 0.00725161111111111 0.00438206111111111 8.85748888888889e-05 0.00404968555555556 0.000203485355555556 -0.000610064888888889 0.0159667844444444 0.00182384122222222 -0.00199291311111111 -0.000237591111111111 -0.000435716733333333 -0.000509423666666667 -0.00617255555555555 -0.000180105111111111 -0.0298872444444444 0.000165949111111111 -0.0163456277777778 0.000439236211111111 0.0209126666666667 -0.0020325 -0.000564990333333334 -0.00169339211111111 0.000403509111111111 -0.00150888311111111 0.000561539888888889 -0.000149897666666667 -0.00456656111111111 0.00696831777777778 0.001635521 0.00720202444444445 0.00211739544444444 0.0020606 -0.0180855155555556 -7.48045555555556e-05 0.00367358444444445 -0.000426007366666667 -0.0212013055555556 4.74497333333333e-05 -0.00108035455555556 0.00379070111111111 0.0294446333333333 0.0104723511111111 0.000437746981111111 0.00223482311111111 0.00157663822222222 -0.000653096666666667 -0.00064701 -0.00165944666666667 0.000663186666666667 0.000149534323333333 -0.0175952944444444 0.00118543544444444 -0.00204816355555556 0.00293525845555556 0.00102033511111111 -0.00985627711111111 -0.0379030411111111 -0.00239845066666667 0.00461907532222222 -0.0103340211111111 -0.000350363888888889 -0.0143692005555556 0.000236567 -0.000134216888888889 0.000307836777777778 -0.00253595373333333 -0.000589190822222222 -0.0317730644444444 -0.000672577777777778 0.00371091222222222 -0.00196972777777778 -0.015886481 0.000509343333333333 -0.000937484222222222 0.00118049388888889 -0.00651240666666667 -0.00135333266666667 0.00705802722222222 0.000443931666666667 -0.00111699877777778 -0.0166462798888889 0.0116435333333333 -0.00814846444444444 -0.00319480111111111 -0.0023854223 -0.00306831777777778 0.0509132111111111 0.00128280444444444 0.0107852744444444 0.00225092111111111 0.0145819644444444 -0.0030452361 0.000766505888888889 -0.00994423777777778 -0.0164940555555556 -0.00332172033333333 -0.00115944388888889 -0.000546535555555555 0.000776108466666667 0.000941067777777778 -5.00366e-05 -0.000949633222222222 0.016145657 -0.00183578244444444 -0.00339286288888889 0.00019772 -0.0274106966666667 -0.00140816455555556 -0.000823893111111111 -0.00225528444444444 0.000415674777777778 -0.00260171544444444 -0.00432307555555556 -0.0311039344444444 -0.0231910877777778 0.0125075253333333 0.0172390855555556 -0.0438504111111111 0.00181537333333333 0.002541224 0.000306593333333333 0.00223337188888889 0.00738452444444444 0.00574779777777778 0.00130427444444444 -0.000719069733333333 -0.0151402288888889 -0.000921671555555556 0.000988594111111111 -0.000445188 -0.000702300055555556 0.0405384777777778 0.000755515666666667 0.000263305888888889 0.00208685533333333 -0.000928648666666667 0.000463718888888889 -0.000135037222222222 -0.00663261 -0.00202849222222222 -0.0125928655555556 -0.00100536 0.000210239666666667 0.00134711111111111 -0.00643273333333333 -0.001818136 -0.00248306666666666 -0.00119127465555556 0.000541407233333333 -0.00291095888888889 -0.00466376022222222 -0.00314837444444444 0.00209354255555556 -0.010932 -0.000368463222222222 -0.00104384543333333 -0.00171511032222222 0.000294729677777778 0.000634284888888889 0.000483405555555555 0.0165403166666667 0.0103603222222222 -0.0153828777777778 0.00118999655555556 -0.00750875147777778 -5.56488888888879e-05 -0.000714238444444444 0.00112901722222222 -0.00584495555555556 -0.000145921111111111 0.000451828222222222 0.00737789111111111 -0.000983630078888889 0.00130299555555556 0.00454908246666667 -0.0266608341111111 0.0281858044444444 -0.00177164444444444 -0.000183601111111111 -0.0290777125555556 -0.001020968 -0.000461047777777778 -0.00184785222222222 0.000118897001111111 8.75131111111111e-05 -0.000341484888888889 0.000521157333333333 -0.00920776111111111 -0.00128270655555556 -0.00691014334444444 -0.00577522222222222 0.00130541666666667 0.000698542777777778 -0.00192461511111111 0.000905608666666667 -0.00642928477777778 0.00306857966666667 0.00171743377777778 -0.000313836666666667 -0.00495592443333333 -0.0016430264 -0.00194535155555556 0.00207797744444444 0.00759971111111111 0.00219261888888889 0.0239436222222222 0.000546140733333333 0.00211212123333333 -0.000810962777777778 6.55888888888887e-05 -0.00120989466666667 -0.000357198888888889 -0.000462564588888889 -0.0309075516666667 0.0525152788888889 0.00208354888888889 -0.0007040783 -0.0173208136666667 -0.004077429 0.00534399 -0.000750892233333333 0.00202192733333333 0.000422168082222222 -0.00235739 -0.00825743666666667 -0.000620054444444445 0.0365101298111111 0.0251586611111111 -0.00133447377777778 -0.00563775222222222 -0.00126672622222222 -0.0104047233333333 -0.001330329 0.00180735648666667 0.00122491133333333 0.000297256422222222 0.00532293555555556 -0.019574 0.00438323222222222 0.00873359666666667 -0.00160274622222222 -0.00159262804444444 0.000478543333333333 -0.00435336433333333 -6.68723333333332e-05 0.00181979888888889 -0.022651 0.00336115955555556 -0.0134046211111111 -0.00799618777777778 -0.00381202222222222 0.0195346222222222 -0.000334740044444444 -0.00263698588888889 -0.000393210711111111 0.000114519133333333 -0.00674258888888889 0.00819568888888889 -0.00125978544444444 -0.00644649433333333 -0.000199720222222222 -0.0119454777777778 -0.000501858 -0.000124313444444444 -0.00193801 -0.000458005588888889 -0.00112665111111111 0.0104047922222222 0.0145526444444444 -0.000519751444444444 -0.000889354888888889 -0.000234387777777778 0.00169572323333333 0.000645753333333333 -0.0132806302222222 -0.0147287144444444 0.00115744511111111 -0.00217145088888889 -2.23811222222222e-05 0.000629836466666667 -0.00724385844444444 0.0116274444444444 0.0004233715 0.0120764363333333 -0.000354286666666667 0.000252155 0.0113148144444444 -0.00365446055555556 0.00132948222222222 0.00162672222222222 0.00212928777777778 0.001593021 0.01985733 0.00737608555555556 0.00587693888888889 -0.000970877933333333 0.000951522333333333 -0.00801951888888889 0.00114253555555555 0.000212355888888889 2.43683666666667e-05 0.000504403444444445 0.00398573777777778 0.0145256833333333 0.000135523726666667 -4.5551888888889e-06 -0.00262840066666667 -6.7106666666667e-07 -0.0327791411111111 0.0381634111111111 0.00262951151111111 0.000536348388888889 -0.006101 -0.00728249222222222 0.00274363666666667 -0.00396863977777778 -0.0335102222222222 0.003563233 0.00124617881111111 0.000778241111111111 0.0018452013 0.004705565 0.0357427588888889 -0.00191513 4.69956666666666e-05 0.00380603333333333 -5.87363333333333e-05 -0.00688981344444444 0.000515986444444444 -0.000578474666666667 -6.65577777777777e-06 0.00115533444444444 -0.00551701333333333 0.0315338888888889 -0.000900975555555556 -0.00239611555555556 -0.000761399999999999 -0.00414634 -0.000943186233333333 -0.00111504555555556 0.00146929088888889 0.00216424763333333 0.000113175761111111 -0.00368626555555556 0.000254883333333334 -0.000779747222222222 -0.00210550046666667 0.00111866122222222 -0.000130164444444444 -0.00132183388888889 -0.00149587978888889 -0.00111873076555556 0.000194301222222222 -0.00943193522222222 -0.000208038966666667 -0.000103710555555556 -0.00643462222222222 -0.0198017943333333 -0.000211469111111111 -0.00276422111111111 -0.000907133555555556 0.0595267213333333 0.000235101222222222 0.000347868111111111 -0.000482975666666667 -0.0002019599 -0.000652162266666667 -0.00901167555555555 -0.00133215697777778 -0.000161815021111111 -0.000956217444444444 0.00218513566666667 -0.000269884444444444 0.0161532066666667 0.00481467888888889 -0.000675164 -0.00264762766666667 -0.00492712666666667 3.7734e-05 -0.00769519522222222 0.00011826 0.000666866922222222 -0.00103503655555556 -0.001771122 -0.000718011111111111 0.00262649133333333 -0.00352852577777778 -0.0273972755555556 -0.000459729333333333 -0.001677071 0.00252693933333333 0.00166429496666667 -0.00513996866666667 0.000782799 0.00159392333333333 -0.000297248222222222 -0.000175503111111111 0.0003320465 0.0118868877777778 0.000741944444444444 0.000995644444444445 -0.00398320322222222 -0.0080053 -0.00351009033333333 -0.0229432111111111 0.000239362111111111 -0.000616963911111111 0.0276713203333333 -0.00102123555555556 -0.00113982911111111 -0.000780473888888889 0.0577769666666667 0.000399126444444444 0.00114425733333333 -0.0003955407 0.00991555944444444 -0.000492761888888889 0.000263588566666667 -0.00939442222222223 0.00259937522222222 -0.00320220333333333 0.0170233978888889 0.0306993103333333 -0.00231396888888889 0.00567626543333333 -0.00727039888888889 0.0135826666666667 0.00572826064444444 0.00126633911111111 -0.00422375333333333 -0.00423799088888889 0.00963895444444444 -0.03510025 -0.000742855555555557 0.000469052888888889 0.000753091555555556 -0.0189280422222222 -0.00136556888888889 -0.001605544 -0.00906032222222222 0.000363742788888889 0.000192198888888889 -0.0159136955555556 0.00108537266666667 0.0104466 0.00115817788888889 0.00123498011111111 0.000409731333333333 0.000574760888888889 0.0138000444444444 -0.00161322634444444 0.0138191444444444 -0.00113774111111111 -0.00220362666666667 0.000571619888888889 0.0143408888888889 0.00297775766666667 -0.00213620666666667 -0.00288733222222222 -0.0253393777777778 -0.000280954444444444 0.00469141 -0.00123922222222222 -0.011661675 -0.0306202222222222 0.00126291866666667 0.00167393455555556 -0.00170578892222222 0.013913643 -4.42555555555549e-05 0.000178304444444445 0.00418604277777778 0.00128427268111111 0.00696632666666667 -0.000410956666666667 -0.0114113411111111 -0.0157523333333333 0.000374046555555556 -0.00844666533333333 0.0288361792555556 0.0209802222222222 0.0102584244444444 -0.0189007222222222 -0.000357912522222222 -0.0016360549 -0.00184381777777778 0.00404657855555556 0.000390997888888889 -0.00132052111111111 0.00073348 0.00108000177777778 0.00297630777777778 -0.00422651944444444 0.0173771455555556 -0.00110075078888889 -0.000454406666666666 4.57952222222222e-05 6.85481333333333e-05 -0.0329912222222222 -0.0101019833333333 0.00145176666666667 -0.000504955111111111 -0.000745981666666667 0.0148977333333333 0.000886637777777778 -0.0004246305 0.00120497366666667 0.00109274166666667 0.0205572111111111 0.0172214 0.000328702222222222 -0.0165655294444444 -0.00237918222222222 0.000334946188888889 -0.000846823333333334 0.00271891533333333 -0.0251261333333333 -0.000212792411111111 0.000549182 0.000468754444444444 -0.00693455555555555 0.000433168658888889 0.00507345888888889 0.00397873255555556 0.0061254645 0.000226316222222222 -0.00308600766666667 -0.00110198344444444 -0.000717273 4.74262077777778e-05 -0.00684092867777778 0.00623548881111111 -0.000595747777777778 -0.00243371222222222 0.0330853444444444 0.00293824033333333 0.004915022 0.00123985692222222 -0.00367162333333333 -1.51561111111112e-05 -0.00224496933333333 -0.0239239531111111 0.000542304 0.00339412911111111 0.00167946111111111 0.00778374444444445 0.001349907 -0.0264295346666667 0.00240449933333333 -0.00725775622222222 -0.002244984 -0.00176482666666667 0.00885475 -0.00413762666666667 -1.13811111111112e-05 -0.000370551044444444 0.00733655155555555 0.0368454877777778 -0.0449453011111111 0.00299915222222222 -0.00223532022222222 0.00433876688888889 -0.00128653333333333 -0.0217720111111111 -0.0171854952555556 0.00239649776666667 -0.000111087433333333 -0.001053684 -0.0289947476666667 -0.000587031877777778 -0.000716095444444445 -0.00977855222222222 0.00627479603333333 0.00299862333333333 -0.000922238555555556 0.00767063555555556 -0.0014990683 0.0183638460335556 0.00118158033333333 -0.00444642068888889 -0.000433122111111111 -0.000435401455555556 8.87684111111111e-05 0.000412641977777778 0.00115611111111111 0.00168632065555556 -0.009349299 -0.0370592222222222 0.000366027388888889 -0.000128763444444445 -0.000488717444444444 -0.005500686 -0.00339343966666667 0.000131221222222222 0.0281189111111111 -0.000487318586666667 -0.00180803886666667 -0.00468496133333333 0.00451710011111111 0.000195764444444445 -0.00559901888888889 -7.06744444444443e-05 0.00358324444444444 -0.00479235766666667 -0.001144987 -0.000840413444444444 -0.000732653033333333 -0.0113007897777778 -0.000310446 0.00151989348888889 0.000110941333333333 0.00872650477777778 0.0141890555555556 0.00327648255555555 -0.000250052555555556 0.00305339555555556 0.0187677722222222 -0.00111921466666667 0.0210027265555556 -0.0283127865555556 -0.00752791961111111 0.000134248666666667 0.00103873222222222 -0.0191477422222222 0.00337581866666667 -0.00449927777777778 -0.00390349422222222 0.00118841770888889 0.00113259611111111 -0.000678084222222222 0.00571851933333333 -0.0197834333333333 -0.00991783888888889 0.00213566444444444 -0.01214327 0.00811118744444445 -0.00823393777777777 -0.00147287 -0.000297621785555556 -0.000470237366666667 -0.00103854013333333 0.0653226766666667 0.0258797555555556 0.00126062177777778 -0.0107039866666667 -0.00181365077777778 0.00985488777777778 -0.0186172222222222 0.00534980222222222 0.000267008 0.00158144433333333 0.00278414277777778 -0.000876677711111111 -0.00319672173333333 -0.000794251777777778 0.000877313333333333 0.00673746444444445 -0.000450155977777778 0.0129288011111111 -0.00157861533333333 -0.0054766079 -0.00137004666666667 -0.0123823488888889 0.00579483855555556 -0.0102205332055556 -0.00295152222222222 -0.00232638333333333 -0.00230505888888889 -0.0141534544444444 0.00026105 -0.0455348331111111 -0.00325358111111111 -0.0222925163333333 -0.000576787088888889 -0.000421156666666667 0.00902047888888889 0.018980969 0.00108495981111111 0.00344720277777778 -0.0119066555555556 -0.000135565623333333 0.00124958111111111 0.0445727777777778 -0.00157354088888889 0.000250315966666667 0.00121038888888889 0.000469125555555556 0.0189066512111111 -3.18467777777777e-05 6.64407111111112e-05 -0.015588661 -0.00384568044444444 0.000578659044444444 -0.00164834577777778 -0.001438107 0.00994457777777778 -0.0217556222222222 0.0155288823333333 -0.00105545966666667 -0.000534892222222222 0.000753186888888889 -0.00437538511111111 -0.000227600222222222 -0.000740399888888889 0.0305988222222222 0.00661673899222222 -0.00030279 0.000758970333333333 0.000910618888888889 -0.000673362 0.00433532111111111 0.00106125055555556 -0.00405368684444444 0.00117393555555556 -0.00122240388888889 -0.00459831505555556 -0.0128970133333333 0.00163183855555556 -0.00281253055555556 0.009105822 -0.007323715 0.00406548777777778 -0.0152165411111111 2.69655555555555e-05 0.00459954833333333 0.0310811644444444 0.00140538111111111 0.00464075008888889 0.00978960344444444 -0.00842216888888889 -0.000788832544444444 -2.53766666666667e-05 0.00469879777777778 -0.0104282143333333 0.00537021222222222 -0.0429680333333333 0.00178688888888888 -0.0261976 -1.0401e-05 0.00252583777777778 -0.00245545555555556 -0.000923812222222222 0.001578488 0.000287310777777778 0.00580993888888889 2.12186222222222e-05 0.00383259555555556 0.0295898555555556 -0.0154109933333333 -0.0769023333333334 0.0279710111111111 -0.00192837444444444 0.0295314177777778 -0.00257431666666667 -0.0631196777777778 0.000140935333333333 0.00275121388888889 -0.00553177 -0.000861989444444445 0.00194391688888889 0.00533743548888889 5.598075e-05 -0.0187743844111111 -0.00332328933333333 -0.000275110111111111 -0.000789563666666666 0.000937966444444445 0.0102053033333333 0.0104865211111111 0.00506458888888889 8.62683333333333e-05 -0.000398148666666667 0.0165259571555556 0.0341650852222222 0.00232747388888889 0.00167732833333333 0.0194313255555556 0.00182502086666667 0.000575102222222222 0.00427912564444444 0.000700457333333333 0.000279442444444444 0.0159768 0.000558923333333333 0.00169914111111111 0.00142340666666667 -0.00451476111111111 -0.00381680767777778 0.0121245888888889 0.00590202444444444 0.00131811444444444 -0.000553612888888889 0.0220635311111111 0.00137442133333333 -0.00850823333333334 -0.00188042688888889 0.0022827037 -0.000768649455555555 0.00143515383333333 -0.00306222211111111 -0.000875564444444444 -0.000219563333333333 0.0047173 -0.000747663222222222 -0.00419958342222222 0.00192067236666667 -0.000715169777777778 0.000459655444444444 0.00974414333333333 -0.00644117477777778 -0.00119067088888889 -0.000106571288888889 -0.00526383333333333 0.000278603 -0.00210971555555556 -0.00312354855555556 0.00848985478888889 -0.000484507333333333 -0.00727519555555556 0.00240944333333333 -0.00302053444444444 -0.000687350555555556 0.00842875555555555 -0.000304845666666667 -0.02490082 0.018013117 -0.000689636966666667 -0.000130425444444444 0.000629691955555556 -0.00586437022222222 0.00094286 0.00331920888888889 -0.00432521222222222 -0.0103715777777778 -0.000389683 0.0253998888888889 -0.00138191555555556 0.0110240533333333 -0.0177421020222222 -0.0169590509777778 -0.00864619936666667 0.00920861111111111 0.00100993444444444 -0.00858546666666667 -0.000576260666666667 0.000200402888888889 -0.00238565355555556 -0.000246621888888889 -0.00168518222222222 0.00261295888888889 0.000104762933333333 -0.00180304777777778 0.000578792222222222 -0.00107803333333333 0.000481961611111111 -0.00582071655555556 0.0165937 0.000155134222222222 0.00053276 -0.000759313555555556 -0.0241704247777778 -0.00148373766666667 0.00531968866666667 0.000100775111111111 -0.00522668846666667 0.00103861171111111 -0.000885979044444444 -0.000297339666666667 0.00198972666666667 -0.000319459444444444 -0.000286429566666667 0.00636119088888889 0.00142000444444444 -0.00685556 0.00115252833333333 -0.00249741711111111 0.000178275333333333 -0.00255941333333333 -0.00147146333333333 0.0270062666666667 -0.0236771822222222 -0.0426538 0.0120356111111111 0.0167810766666667 0.00353009444444445 0.000815556666666667 -0.00176963755555556 0.00779474444444444 0.00351476333333333 0.00737524666666667 -0.0166948241111111 -0.00108559011111111 -0.000396192 0.0247557533333333 0.00623485044444444 0.000312556777777778 0.0182046444444444 -0.000378396666666666 0.0270862268888889 -0.00286796577777778 -0.00254564588888889 0.0059895 -0.003119319 0.00320664 -0.00132812638744444 -0.00186563691111111 -0.00151037411111111 -0.000136002666666667 -0.00599771111111111 0.000945467555555556 0.0268516555555556 0.00142456411111111 0.00261175555555556 0.00865751778888889 -0.0328940955555556 -0.0410097711111111 0.0139470744555556 0.00140395733333333 0.00163699312222222 0.00311364522222222 -6.0841777777778e-05 -0.00420296066666667 -0.00208516222222222 -0.000758043855555556 -0.00907863333333333 -0.00339365555555556 0.00283270533333333 -0.000539108544444444 -0.00160075844444444 0.00948653055555556 -0.00388986555555556 -0.000620773166666667 -0.000667654 -0.00102431511111111 -0.00241243888888889 -0.000368387777777778 0.00560629822222222 0.0285289888888889 0.000459300666666667 0.00470132222222222 -0.0108533644444444 -0.0184378364444444 -0.00501113266666667 -0.00394478822222222 8.75737444444445e-05 -0.00457532222222222 0.000630791111111111 -0.0215456666666667 -0.005433738 -0.00522069666666667 0.0177145977777778 0.000731192111111111 0.00452458888888889 0.00641008888888889 -0.0106935391333333 0.00287895888888889 -0.00110372101111111 -0.000129765177777778 -0.00831211 -0.0160659457777778 0.000155034255555556 -0.0286456666666667 -0.0273101333333333 -0.00109548111111111 -0.00156437222222222 0.000632458911111111 -0.000845467866666667 -0.000917628 -0.00561180555555556 0.00380138555555556 -0.00923566888888889 0.000889424444444444 -0.00023947309 0.00119522822222222 -0.0170091111111111 -0.00103003903333333 0.001299571 0.00240375533333333 0.00256707368888889 0.000983693111111111 -0.0109832289222222 -0.0225676735555556 0.000673974444444444 -0.0228617777777778 0.0145758555555556 -0.0182184733333333 0.00108388222222222 -0.0576458888888889 -0.000530902 0.0143577682222222 -0.00163043388888889 0.00569684333333333 -0.00140189444444444 0.000542878166666667 -0.0134838888888889 -0.00102260111111111 0.00958929888888889 0.00212373810955556 -0.00493106343333333 0.0138001453333333 0.0232842297 -0.00668801288888889 -0.00117155444444444 -0.0450582844444445 0.00840041 0.000495028111111111 0.0008457467 9.53144444444446e-05 0.000799814333333333 -0.000658920933333333 -0.00204419088888889 -0.00573091111111111 4.3994444444444e-05 0.0277728473333333 0.000938194788888889 -0.00336615333333333 0.000482829877777778 -0.000268762780111111 -0.0001669712 0.00367891444444444 -0.00678952488888889 0.000243577333333333 -0.011605 -0.00316186666666667 -0.0164385983333333 0.000720661777777778 -0.000574903422222222 0.000524034777777778 -0.000336183066666667 0.00102146933333333 0.00791286666666667 0.000252961333333333 0.000487819 -0.000449043888888889 0.000228518444444444 -0.00139704846666667 0.000658655444444445 -0.00956714222222222 0.006374456 -0.000721151111111111 -0.000457936555555556 0.00241920111111111 -0.00716934444444444 0.0347980666666667 -0.0132738536608889 0.00152332111111111 -0.0285796 0.00293375241111111 -0.00162333866666667 -0.0298842971111111 -0.00101152415555556 0.0239275413333333 0.02114701 0.000474251666666667 0.0110804667777778 0.00796496888888889 0.00524992333333333 -0.00353273111111111 0.0267615111111111 0.00129169 -0.00919669333333333 9.5326e-05 -0.000198942777777778 -0.0009876976 0.00130540011111111 -0.00123136488888889 0.0029230363 0.0001563646 0.00538673333333333 -0.0377930222222222 6.43295555555553e-05 0.00233618222222222 0.00612051277777778 0.0233748522222222 -0.00902565765555556 -0.00195809333333333 0.0208025888888889 -0.0336860188888889 0.00787163333333333 -0.0413103477777778 0.00476943981111111 -0.0139021355555556 0.00375289562222222 0.000373632888888889 -0.00600479 -0.00130568144444444 0.000582543555555556 0.000381475233333333 -0.003464 0.000252216666666667 2.45072444444445e-05 -0.00117384866666667 -0.002545413 6.87733888888889e-05 -0.00108475888888889 0.0294267538888889 -0.00508274333333333 0.00364284680888889 -0.00371159333333333 -0.00089673 0.0610841511111111 -0.00124488566666667 0.00729777888888889 -0.000482118666666667 -0.00782705633333333 0.00265282791111111 -0.00172551111111111 0.000550408444444444 0.0258642888888889 0.0184526444444444 -0.00343407444444444 0.0107290631111111 0.00174198444444444 -0.0017356523 0.00560257666666667 -0.00315849966666667 0.000579101444444444 -0.0136632111111111 0.000141979777777778 -0.00327402888888889 -0.02189867 -0.000701989888888889 -0.000222875111111111 0.00518615444444444 0.000100688333333333 0.0133459444444444 -0.00466441444444444 -0.0168266492222222 -0.00633154666666667 -0.000498240555555555 -0.00225220555555556 -0.0219689777777778 -0.00230789344444444 0.0150021933333333 0.000721862333333333 0.00321912333333333 -0.00166106677777778 0.000215468397777778 0.001696262 -0.0175778888888889 0.00155420111111111 -5.69271111111111e-05 0.00183123222222222 0.00429109666666667 -0.000510377444444444 -0.0076529 -0.00812617111111111 -0.00912700075777778 -0.00330559333333333 -0.0667846666666667 0.000695966666666669 -0.0152716717666667 -0.000171281777777778 0.00393635865798889 -0.00322211544444444 0.000465011033333333 -0.0276424433333333 0.0136666352222222 0.00100933222222222 -0.0221857333333333 -4.49529444444445e-05 0.0182874611111111 0.000260412555555556 -0.00692166666666668 0.00602960555555556 -0.00347872777777778 0.00100387811111111 0.00927570033333333 0.00128217 -0.000552203333333333 -0.00942144444444445 0.00237346145555556 0.00839964811111111 -0.001200589 -0.00412764444444444 -0.00287599611111111 0.00753344333333333 0.0082321 0.000127617111111111 0.000157383555555556 0.000470210888888889 -0.0332927633333333 -0.00444977111111111 -0.00138480666666667 0.00475213622222222 -0.00256773111111111 -0.0113369622222222 -0.0179353333333333 0.00673633333333333 0.00467561111111111 -0.00587823933333333 -0.01498114 0.00504464444444444 0.00321903333333333 -0.00106038111111111 0.00182607811111111 0.000399628888888889 0.000626653266666667 0.00239730771111111 0.0552877222222222 0.00843335333333333 0.00222396911111111 0.000734990588888889 -0.00464379244444444 0.000994927555555556 -0.00114832766666667 0.00143509611111111 0.00394279555555556 -0.000347864666666667 -0.00030970022222222 0.00913851333333333 0.00631153333333333 0.00181208333333333 -0.0155184058 0.001955093 -0.0217429334444444 -0.00425346777777778 0.00911137777777777 0.0250235677777778 0.000353197444444444 -0.00115013866666667 0.00103229088888889 0.00235062888888889 -0.0472313333333333 -0.00257931722222222 -0.00118029433333333 3.49091111111112e-05 0.000449401777777778 0.00642475555555556 0.00219019222222222 -0.0103371377777778 0.00234437276666667 -0.000795244444444444 0.0349609144444444 0.00330619411111111 0.00234722177777778 0.00819325556666667 0.0105556222222222 -0.0389103444444444 -0.000604919888888889 -0.00249037666666667 -0.000561898111111111 -0.0247803333333333 -0.00211100833333333 -0.0010018827 0.00144141572222222 -0.00464588333333333 0.000784401522222222 0.000373978333333333 -0.0129402633333333 0.00108041277777778 0.00159619757777778 0.000618994444444444 0.00114968111111111 -0.00197784911111111 -0.000421015 -0.000137872555555555 0.00128020977777778 -0.00145835888888889 -0.000795289955555555 0.000144017666666667 0.000560447655555556 -0.00178295755555556 0.00247289077777778 0.00849963333333333 0.00220987533333333 0.00548141855555556 -0.00220430566666667 1.67662222222222e-05 -0.0324269222222222 -0.0284865788888889 -0.00153790361111111 0.00132714555555556 -0.00214690221111111 0.00662924311111111 -0.00102546488888889 0.000648088377777778 -0.02673949 0.00107530655555556 -0.000792673888888889 -0.00142464611111111 -0.00900137777777778 -0.00242990411111111 -0.00439867333333333 -0.000737456111111111 -0.00270749466666667 0.000726317777777778 -0.000670333477777778 -0.0132028807777778 -0.00104494222222222 0.00298449833333333 -0.0229191844444444 -0.00671963122222222 -0.0110657777777778 0.00283548944444444 -0.00037879188888889 0.0050695108 -0.00402657333333333 3.05230111111111e-05 0.000844892222222222 0.00668555111111111 -0.0145418896666667 0.000227815555555555 -0.0619303246666667 -0.000530098888888889 0.000867419222222222 -0.00206510711111111 0.0333896904444444 0.000123220173333333 0.000193162666666667 0.00306702655555556 -0.00262795666666667 0.00126850927777778 0.00651303944444444 0.0278577222222222 -0.000813834111111111 0.00894595376555556 0.00826610866666667 0.000226149 -0.0181620995555556 0.000847443222222222 7.67484444444445e-05 -0.0291767044444444 0.00126279111111111 -0.00895766666666667 -0.000932205777777778 0.0212782511111111 0.000145577088888889 0.00177705127888889 -0.00928258 -0.00145386475555556 -6.18305666666667e-05 -0.000709801444444444 0.000479322633333333 -0.00180845355555556 0.02641792 0.000177857406666667 0.000677691811111111 0.00421403633333333 -0.000283078555555555 -0.000630392555555556 -0.00246798777777778 -0.0137177233333333 0.0023501 -0.00150870222222222 0.000157818777777778 0.0188089835555556 0.00555142222222222 -0.000861905777777778 -0.0340204444444444 0.00557149355555556 -0.00203697722222222 0.00828844777777778 0.00333490777777778 -0.00108800166666667 0.00268590677777778 -8.69436211111111e-05 -0.0048624 -0.000627890855555556 0.00371435355555556 -0.0164532166666667 0.00140804006666667 0.00544334157777778 -0.0250026866666667 -0.00550088444444444 -0.00099886 -0.000188570666666667 0.00705377581111111 -0.00366919777777778 0.000926881222222222 0.00299328855555556 0.00401484944444444 -0.00188389333333333 -0.00634118111111111 -0.000339514777777778 0.00121499333333333 -0.0271085411111111 -0.000509463888888889 0.000330292677777778 -0.00194994766666667 0.00109021043333333 -0.0235677281111111 0.000816060666666667 0.0254097777777778 0.000445945255555556 0.00119747166666667 -0.0190826977777778 -0.00155725644444444 -0.00234702444444444 0.000209498 -0.00222596666666667 -0.0063638 0.00879904 0.000327043977777778 -0.0141993173333333 0.00322846877777778 -0.000817933633333333 0.00431898539555556 -0.0356626666666667 -0.00443389731111111 0.000381691844444444 -0.00150407055555556 0.0118366604 -0.000538721111111111 -0.001412868 0.00160884807777778 -0.000202035333333333 -0.00214005888888889 -0.00067095 -0.00331273311111111 0.000197447777777778 -0.000443302888888889 0.000611461666666667 0.0117269471111111 -0.000114463111111111 5.06893444444444e-05 -0.000274222222222221 -0.00759896096666667 -0.00160487777777778 -0.00152775755555556 0.000465474244444444 0.000654439666666667 -0.000175241577777778 0.00314600888888889 -0.00759264444444444 -0.00980534444444444 0.0305174777777778 6.10153333333334e-05 -0.000194544833333333 -0.00101550744444444 8.40010000000001e-05 -0.0021499972 0.000700789333333333 3.86133333333334e-05 -0.00136434633333333 2.49354444444445e-05 -0.000557136342222222 0.000126658444444444 -0.0503263333333333 0.00329708888888889 0.00478371 -0.00324854444444445 -0.00177026655555556 -0.0168549733333333 -0.00959844 -0.024762 -0.00325098766666667 -0.000399472666666667 -0.0478804603333333 0.000711389333333333 4.52277922222223e-05 0.0191257222222222 -0.00607070333333333 0.00802001 0.000515507444444444 0.00662881 0.000886394444444444 -9.50781777777778e-05 -5.63836666666666e-05 -0.000829261797777778 -0.000695567777777778 0.0105351132222222 8.20478222222222e-05 0.00116886 0.00114690166666667 -0.00102726888888889 -0.0337797666666667 0.000626137 -0.000497412444444444 -0.000383512877777778 0.00205184597777778 0.000431931 0.000331790444444445 0.00722056855555555 0.000595776222222222 0.00902389495555556 -0.00304374566666667 0.00205435555555556 -0.000282773777777778 -0.00328590555555556 -0.000291802033333333 -2.6466666666663e-07 0.001773963 -0.0181196222222222 -0.0019126 -0.000323068888888889 0.0107877333333333 -0.0276831111111111 -0.00104908976666667 -0.0123828288888889 0.000960560343333333 0.0109130111111111 -0.053661 0.0205969977777778 0.00376558555555556 0.00312908888888889 -0.00224136666666667 0.00826190477777778 0.00138662455555556 -0.00977422111111111 0.00247271966666667 -6.12355555555556e-05 0.000257260333333333 -0.000168735666666667 0.00272214222222222 -3.96332e-05 -0.000379232111111111 0.000555371666666666 -0.00127573171111111 0.00634197277777778 -0.0104525866666667 -0.000379198111111111 0.000339820033333333 0.00208776566666667 0.0148140888888889 -0.0370193333333333 0.00520843333333333 -0.0268271088888889 -0.0247855766666667 0.000949707444444445 -0.00140659033333333 -0.0269454333333333 -0.00105062222222222 -0.0208720466666667 -0.00845425777777778 -0.00387474642222222 0.0321623714444444 -0.0140224077777778 5.79283333333333e-06 0.00126640788888889 0.00267289421111111 -0.000812454444444444 0.0120284316444444 -0.0473917777777778 -0.00255280711111111 0.000880165555555556 -0.0241572222222222 0.000541222222222221 -0.00552251298888889 0.00389659111111111 0.00289569044444444 0.00311313348666667 0.000589337555555556 -0.00325220028777778 -0.0580953 0.00428424444444445 -0.00175552872222222 0.0153490844444444 0.00108554198888889 -0.000241826555555556 9.39204966666667e-05 -0.000124978322222222 0.00435370352222222 0.00104431081111111 -0.00187709055555556 0.005231972 -0.000544282222222222 -0.000503178333333333 -0.00284975155555556 -0.00764999977777778 0.00534045555555556 -0.00189047255555556 -0.000550135644444444 0.00148790854444444 -0.000895632777777778 -0.0222654608888889 -0.0123999955555556 0.007825544383 -0.0310876333333333 -0.00483342555555556 0.00567548588888889 0.0103981333333333 -0.0373021111111111 -0.00957788888888889 -0.00315914444444445 0.0159639777777778 -0.000747349555555555 0.000230246144444444 -0.000391321 0.0161948237777778 0.00393815116666667 0.003020786 -0.00127795708888889 0.00258336996666667 -0.0101711111111111 0.0199467633333333 0.00814232444444444 -0.00329772111111111 0.000466708888888889 0.00217639788888889 0.000641929433333333 -0.00141873555555556
C54 -0.0009458605 -0.0332291838214286 0.0318733966428571 -0.0231704094428571 0.00147420078571429 0.0671429541857143 -0.0338911579142857 -0.0257719786071429 -0.000116355342857143 -0.0695382935528571 -0.000193885967857143 -0.0119466614357143 -0.0349904707071429 0.000280789992857143 -0.0295782590642857 0.0781848872171429 0.00119181615714286 -0.0548840617057143 0.0129275326214286 0.0630806726428571 -0.0423597593428571 -0.0379057413071429 0.0221364476092857 -2.73557543214286e-05 0.0356076499357143 0.00527047550714286 -0.0776011625585714 -0.138574292427143 -0.112632353135714 -0.0216397305142857 0.0584566176085714 0.0342017029302143 -0.06543931625 -0.0666989995892857 -0.04084454975 -0.135818524638857 -0.0743011234378572 0.00696935379928571 -0.0662855971807143 -0.0068813576503 -0.020841416 -0.06182532486 -0.00252122940714286 0.0118706220571429 0.000614626378571428 -0.00863081732142857 0.000717179778571429 -0.0094983711905 0.0210452129657143 -0.02681177314 -0.1939087682 -0.108796929028571 0.0186041247214286 -0.0655680148714286 -0.0659320458214286 0.106755687172571 -0.0383261706892857 0.00257980135714286 0.0539739263571429 -0.0415477131428571 -0.0426053737214286 -0.0960955574928571 0.0484492702687857 0.0163429001142857 -0.0423203991571429 0.03245696145 0.047365160315 -0.0269777495014286 -0.04456804602 -0.0634688276575357 -0.0141926803 -0.02305667545 -0.0422135131928571 -0.03251410506 -0.0112628509485714 -0.0842548704642857 -0.0416951942964286 -0.152655591658571 0.0327194572857143 -0.0244613254128571 -0.0658176644316428 -0.0520884151463571 -0.0419876903585714 -0.03741350289 0.03205404515 -0.0315279770957143 0.0403495504357143 -0.000595177407857143 -0.0209175138678571 0.104268894987857 0.0125026840428571 -9.359645e-05 -0.0438143562328571 0.000211435107142857 -0.0191058641042857 -0.0674224148042857 0.054388073547 -0.0919478530792857 -0.0310005857857143 0.0435630740328571 0.0323132578671429 -0.0320089801928571 -0.109837722318571 0.0041290034966 -0.0781857023645 0.0143278778871429 -0.109915567785 -0.0305260088492857 0.0620852713814286 -0.0820204744392857 0.00194455187021428 2.02985000000009e-06 -0.0249455819764286 -0.0261389664285714 0.0514046846428571 0.0259927949142857 0.0540167002857143 0.00285576978571428 0.0239936119 0.09865873425 -0.0597091082492857 0.00202006061778571 -0.0154196157271429 0.0781983512057857 0.00150995275714286 0.0913639136642857 0.102630832021429 0.0774879723428571 0.113777554715286 -0.000458997735714286 -2.38870935714286e-05 0.0236406970857143 0.0298232447857143 0.0373719513 0.0617610566729286 -0.0910225509135714 -0.00287049385714286 0.0422533048878572 0.0220899588226429 0.0115436388005786 -0.0677398665028571 -0.0749894453447143 0.00731847271428571 -0.0221283873714286 -0.000976771285714286 0.0129082196428571 0.000120172747857143 0.00383675814228571 0.0263472455214286 -5.98422571428571e-05 -0.0385361160997143 -0.00122204221428571 0.0664855279092857 -0.00166769624571428 -0.0181955572571429 -0.05249443431 0.0323635212142857 -0.0167428549142857 0.0126878344428571 0.0371047691142857 -0.0843683060714286 0.0298630769799286 0.0292287855571429 0.0166459780195714 0.0621465562928571 -0.128402152564286 -0.0416389678364286 0.048427774982 -0.00203725776428572 -0.0799782816428571 0.106994916707143 -0.01310839932 -0.0417312625478571 -0.0113564016242857 0.0102953814071429 -0.0797354478707143 -0.00115783899285714 -0.0374518636640714 -0.101377041740714 -0.0343996607685714 -0.0302456113785714 -0.0328363901142857 0.0153041980035 0.066344286915 5.45667328571428e-05 0.000606418821428571 -0.0597527703906429 -0.000166949935714286 9.624796e-05 -0.0257755973666643 0.0399236883478571 0.000136002204285714 0.0533874443057143 -0.0852873149142857 0.05993659735 -0.00252459027857143 -0.0105486792378571 -0.000685754892857143 0.0356171434857143 0.0466739187175714 0.112952648928571 0.0597138786142857 0.0219863791928571 -0.0124188450092857 0.0465044567064286 -0.00351033638571429 0.02906125875 -4.86528e-05 0.0313876942928571 -0.0633390735628571 -0.0357177456428571 0.0294730390857143 0.0141320484721429 3.69354221428572e-06 0.04325348547 -0.00153798633571429 0.00515761379357143 0.0201636316571429 0.0327839175 -0.0254916617357143 0.0941301396428571 1.33879285714286e-06 -0.0752207502214286 -0.00100217412857143 -0.0512654386571429 0.0781428826785714 0.129001310187857 -2.58367042857143e-05 -0.0805684856571429 0.000846780250000004 0.00184908134571428 0.0678275340714286 -0.0903350626 -0.0132082542251314 0.0518418506692857 0.125963830367857 0.000637538257142857 -0.00273135532642857 -0.147353671068571 0.03739394295 -0.0269004337214286 -0.0358022505328571 0.0263053594928571 -0.0752766675214286 -0.154915531823571 0.00251929378571429 -0.00704913757142857 -0.162024127949286 -0.179362831664286 -0.000143048867857143 -1.26519785716078e-07 5.1421825e-05 -0.0722066783071429 -0.0199947507157143 -2.57583285714286e-05 -0.00172650406428571 0.028275683455 -0.0559675983971429 -0.1628055416885 -0.0292241199578571 0.0131519729142857 0.0172805224528571 0.0195548926485714 -0.0499573257071429 0.144929788745714 0.0278119120473571 -0.0531620450142857 0.124436048421429 0.0228801254857143 0.0852222286457143 -0.000182503564285714 -0.0295999048857143 0.0252072000228571 -0.0926623911928571 -0.000761403398657143 -0.0269408807821429 -0.0293767702214286 0.00127058492857143 -0.00895615039857143 0.00387322114285715 -0.0249377325 -0.0435853461664286 0.00103632574071429 0.00564028768571429 0.00109249370492857 -0.0102424480514286 0.0130304532542857 -0.081245365525 0.0742191465414286 0.00764875824157143 -0.0526947324107143 0.11554283517 0.0650208631064286 -0.0550628048668571 -0.00225456079 -0.0508684752028571 5.13094928571429e-05 -0.0247786334578571 -0.156203214358643 0.000178336646714286 -0.00193500141428571 -0.0422540446064286 -0.0129067357278571 -0.0235722770785714 -0.0524582098235 -0.0443118140778571 0.0909191955785714 0.0764333943457143 -0.0247815594514286 0.0129624401642857 0.0653116617362857 0.0140346979342857 0.100044642671429 0.0268261765489286 -0.0733988608870714 0.140217182109286 -0.0216212772214286 -0.000484581807142857 0.0044217365 -0.0170606686428571 -0.00604067400714286 0.0203797719785714 0.0951958669542857 0.0589654989071429 0.0421634402571429 0.033731597555 -0.00500678307642857 0.0419428818477857 -0.104541971978571 -0.0434899642069571 -0.0849945817142857 -0.137035667716357 -0.113661084226786 -0.0505974095714286 -0.0382691245857143 0.0591759019736429 0.00427288831228572 -0.071114072425 -0.000196357570714286 -0.0483544676657143 0.0143238549857143 -0.0273186612884286 -0.0383193823407143 -0.0251946502185714 -0.0147158845964286 0.00616637773571428 5.70813785714286e-05 -0.0379579775571429 0.00648972941214286 -0.0427669718042857 0.0127707961692857 -0.0663903019917857 0.0495889614785714 -0.0372258592864286 -0.000412580742857143 -0.0278562258814286 -0.000995036778571429 -0.0004633845 0.0147993465635714 -0.0129284001642857 0.0292378565182143 0.0465948666135714 -0.0593403795385714 0.0125874788521429 -0.0256117537857143 -0.0376125341277786 -0.0911624066571429 0.000310567928571429 0.000700010414285714 -0.121804105871429 0.00210357574285714 -0.0310108851928571 -0.048711725085 0.0300828082857143 0.0343829148871429 1.58209014285714e-05 0.0320268100214286 -0.0334582659835714 0.00112144532285714 0.00182600471428571 0.0226367524357143 0.000169050107142857 -0.0408982523857143 -0.0583396696857143 -0.130166885248571 -0.0430894122021429 0.0196313287244286 -0.0437844106264286 0.0560450502857143 -8.46373071428571e-05 -0.00262333952142857 0.003239245665 0.0582552432282857 0.0623604442807143 -0.00113391654214286 -0.0101537045728571 0.00766033058571429 0.0851693791378571 -0.03467716485 -0.00443642880307143 0.0729297898928571 -0.0179784109585714 -0.000689026828571429 0.134181415099286 -0.199314878757143 0.00850499647 0.00843989540071429 -0.0350910223028357 -0.103296815470786 -0.000559927039285718 -0.0959145916857143 0.125331959352857 0.0399581844285714 0.00796801211857143 -0.002301227015 -0.119069826621429 -0.0321425772288571 -0.0199566543601428 4.21175821428581e-05 -0.0522215624918071 -0.0208742642071429 0.130962875257857 0.0320929829921429 -0.0352272262785714 -0.0131155672785714 -0.00109168607142857 -0.0243804603192857 0.067355237436 0.0215539004775714 -0.00760442484428571 -0.0248847510428571 0.0245046023757143 -0.0149257674407143 9.99305542857143e-05 -0.0623571891871429 -0.0676823930507964 0.00129489058571429 0.0593193405785714 -0.0636162627142857 -0.0422333249128571 0.0280070620785714 0.0225274350363871 -0.00817315247214286 0.0245346544985714 0.0146686231432286 0.000723031647857141 -0.0232678834021429 0.0232373056 -0.173734362920643 -0.0104357560543571 0.0926821110014286 1.42255828571429e-05 8.47521428571428e-05 0.0494233072574286 0.0916441057685714 0.0193165675571429 -0.0965612434357143 -0.000488845607142857 0.0302907264957143 0.0232358888414286 -9.35456953571429e-05 -0.00725386609728572 -0.112044239949286 0.101441844 0.0296353203285714 -0.0381603448371157 2.70580285714286e-05 0.0850229918928571 0.127630964428571 0.136477545062857 0.0540619550007143 -0.000274459642857143 -0.0149460262642857 0.0917301241007143 -0.0625118440001429 0.0148377021921429 -0.0978385472114286 -0.0345404131524286 -0.03192222723 0.0720446244664286 0.0162045806788571 0.0750883529164286 -0.000155780797857143 0.0110345319357143 -0.0663152632457143 -0.0317410231457143 -0.00329554144957143 0.0995057017492857 -0.0135746176721429 -0.03952120755 0.0277135165214286 -0.0289767369107143 -0.0940524256507143 0.0501516369164286 -0.000329327907142857 -0.0237616618857143 5.31410378571429e-05 0.0599557813485714 -0.000491198582142857 -0.0298080073492857 -0.0846584766752143 0.0717821962571429 0.0039484516 -0.00118388285714286 0.00886164564735714 0.02546757115 -0.0468964848507143 -0.0142001803221429 -0.0252308841128571 -0.0173183396342857 -0.0558688564042857 -0.0748080618714286 -0.0349711680071429 0.0312633238178571 -0.0154936556285714 0.0622889510878571 -0.101930287467357 -0.0437536794071429 -0.0301281638071429 0.00017520205 -0.0438077787721429 0.0608549103364286 -0.000149987907142857 -0.0568312169357143 -0.0206027964428571 0.0249955651407143 0.000190216864285713 -0.0448815419142857 -0.044524572 -0.00783546583571429 9.23306357142857e-05 -0.00662849524285714 0.0186249427242857 -0.07921097245 0.0765500013207143 0.0100713731428571 -0.000142376542857143 0.000119824957142857 0.0522359991930714 0.0343846789571429 -0.11776032171 -0.0658471433464286 0.0319147453142857 0.0132239194335 -0.0109286588121429 0.0433142143812857 0.0859253227142857 0.00989962705 0.0195198580857143 -0.0757671585643 0.0185890463969286 -0.0192934042228571 0.0414658207342857 -0.00555490680714286 9.65813571428571e-05 0.137844496071429 -0.00030504575 -0.0145489401285714 -2.22526642857143e-05 0.0409824841313571 0.0839768563071429 0.0115742184521429 -0.0185001137571429 0.00283622507142857 0.127875433881429 0.0154562934642857 0.0313024622246429 0.0342043608407143 -0.0467489515207143 0.016514959783 -0.0625397137339286 0.00181673959735714 9.07150071428571e-05 -0.0716821132 0.0336045200714286 -0.0500622680357143 -0.0178572764785714 0.03864267255 0.0432346503214286 -0.0245468499792857 0.0325591286428571 0.0617526119515 -0.0145485994571429 -0.0480183060928571 0.0598033287357143 0.000108585582857143 -0.0429080356214286 -0.0281997447857143 0.0628492663765 0.0215420386131429 -0.0196863269092857 -0.04977602551 0.0626745947032857 -0.00972312741264286 -0.0178926882528571 -0.02393416755 -0.00578355583972 0.0392061163714286 0.0817626007903571 0.0113349669909571 0.0343664369285714 0.15790107991255 0.0317094260971429 0.0644484218385714 0.0193280368571429 -0.00222968362142857 0.000267938 0.0012229921 0.020806954653 0.0551374116214286 -0.0614884396742857 -0.167971785598286 -0.0853038221078571 0.0343176978635714 0.0565789444071429 -0.101486429521429 0.00618238299285714 0.0526563843959286 0.09507608575 -0.0871588848557143 -0.0409341868214286 -0.0735883835857143 0.0314770546285714 -0.00500697184964286 -0.000504123751428571 -1.94389035714286e-05 -0.0211704635785714 0.0202829164928571 -0.159989768105714 0.000429242585714286 -0.120742401777143 -0.0319127645692857 0.0809791122815 0.0312571054071429 -0.000129600428571429 -0.01064902 1.32470134285714e-05 0.00121807260714286 0.042487433325 -0.0946146514842857 0.022087440285 -0.0521827891878571 1.96888753571429e-05 -0.00168945545642857 0.0634467596958571 -0.00123477679285714 0.133234796477857 0.171033481357143 0.104846137935714 -3.63705392857143e-05 -0.043498196815 -0.0517566903071429 0.0418859648278571 0.1067637429 0.0238121572871429 0.0561093515357143 0.00546355764057143 0.102660542013571 -0.0386698750185714 0.0114613564028571 0.0758567240642857 -0.0215391095178571 0.0425404965678571 0.0628124941357143 -0.0168171331928571 6.55920157142857e-05 0.00186341677 -0.00032961925 -0.002647960961 0.0861086394514286 0.000138363957142857 0.0009568958 0.000943761878571429 0.00143455793142857 -0.0314475425621429 -0.00348900743928571 0.0777982349842857 0.0872159979785714 -0.0137159310071429 0.0212179463071429 -0.0894289266907143 -0.000136550822857143 0.106480012451429 0.0570332169921429 -0.0111817600336429 0.0411117153571429 -0.0242265438785714 -0.0221923744428571 -0.0404700974579286 0.0196857685485714 -0.0152660428305 0.161097142321271 -0.0299954472428571 0.04233152822 0.000132923151428571 0.0535006670571429 -0.0241769663898571 0.0347445422578571 0.0167972370714286 0.0127191747142857 0.0200078915071429 0.0114223665892857 0.0315961926428571 -0.000308602785714286 0.0636915440814286 0.126777696147857 0.000758030521428571 0.000175045148571429 0.0161007319228571 0.0379091605728571 -0.0217357924142857 -0.0751066857571429 -5.79177857142857e-05 -0.0417828017342857 0.000532693071428571 0.00118258035714286 0.00306139393571429 -0.008150109835 -5.10665107142857e-05 -0.001701593705 0.0470352581142857 0.0538822452464286 -0.000554900785714286 -0.0147733415178571 -0.00215884785714286 9.91442935714286e-05 -0.0620885913607143 0.00549228758214285 -0.0363613523085714 0.120709237028571 6.5139925e-06 -0.0180905526578571 0.0777438473392857 -0.00128852078464285 0.040265725785 0.0222348203928571 -0.00604224602078571 -0.0523678874492857 0.0109546651285714 -0.02380875225 -0.04921080765 0.0755221836478571 -0.0194528030714286 -0.0677466614657143 0.0821106031107143 -0.00590578102628571 0.0109484982278572 0.00900808036785714 0.00488697585292857 0.100906644036429 -8.76644571428572e-05 0.101205193072857 0.102501179228571 0.0643006461785714 0.112021118590714 0.18229753835 -0.09125665335 0.0294582822857143 -0.0814243613714286 0.0125742596392857 -0.0618092506083571 0.0422340072843286 -0.0184997427785714 -0.000384811991357143 -0.0740475172907143 0.0258439166234071 0.0226711453857143 -0.00953241505 0.0676021844571428 0.11099598045 0.0554720725557143 0.0182514639478571 -0.0783398725857143 0.0369748830435714 0.0032819211 -0.0538460687407143 0.0281065404354786 0.0540686646642857 0.00765864688571428 0.0450590724264286 0.128912712824286 0.0260455793565714 -0.0660736026571429 -0.0623691849457143 -0.0534148948085714 5.21726835714286e-05 -0.0143178558295 0.0978996958514286 0.0371051891571429 0.0881404464642857 0.0334292638571429 -0.0150092147557143 0.00160894353571429 -0.0413285010714286 -0.0328043889357143 7.63833428571429e-05 0.0538419762398571 0.000421169657142857 0.0156159893449286 0.0370598727735714 0.0448157618 0.0375170187097143 -0.00908280563407143 -0.0184080431271429 0.0115827525478571 -0.0114132430393571 0.0248536823928571 0.0532151473671429 -0.0407839548215357 -0.0121596763862857 0.00141913245428572 0.0307143079076707 0.0130036747414286 -0.0189326463157143 0.0286670053785714 -0.0215022240214286 -0.0205035845 -0.00470724950907857 0.0604520471071429 0.0254158669285714 -0.0490654523285714 -0.087175058763 0.00233741951428571 0.0600651895402143 -0.0380216296542857 0.0517896812785714 -0.0230676307996429 -0.000519016892857143 -0.00599306394285714 -0.0674933551823571 -0.0444633770182857 -0.0183368292100714 0.000705223735714286 0.0970855445714286 -0.0741442178142857 0.0151180046607143 -0.100065625671429 0.0366156980467857 -0.0146809440114286 -6.56164080571429e-05 -0.0110174561357143 0.0875525201921429 -0.0800346465228571 -0.000870964389785714 0.0362423333707143 0.00636322967857143 -0.0712356542050714 -0.08631039075 -0.0157642683957143 0.0525881895977857 -0.05606907465 0.00375678217928572 -1.36298571428571e-05 0.220309519067143 0.111962196112143 0.0241774114818571 -0.0311828939071429 0.188543829428571 -0.0198782019285714 -0.00295654812071429 0.137971883426429 -0.0688814679742857 0.000131689228571429 -0.0165006500771429 0.0288395938221429 -0.0178747844399286 -0.03148991681 -2.57127222857143e-05 0.0394909599285714 0.0649488669357143 0.000273645671428571 -5.22437714285714e-05 0.0416075443357143 0.157157491598857 0.0588427190814286 0.0429763718571429 -0.0348421776764286 -0.00915667309285714 0.000892370642857143 -0.0407297565571429 -0.0339245097778571 -0.0835942414035714 -0.0684932137064286 -0.00908308578571429 0.0824258613428571 -0.0170209061178 -0.0773023847428571 0.0207511545254286 -0.0329985235992857 -0.0427281075857143 0.0379094715592857 -0.04911069924 0.0772575037285714 0.0251211692463571 0.0521649989285714 0.000721366756428571 -1.70215285714286e-05 -0.0936594319714286 -0.0587424357164171 0.130120507104286 0.0340319906578571 -0.000885193049285714 0.015489276355 -0.0434560772976429 -0.0541527328684286 0.00358033672357143 0.00270484078571429 0.0303685752107143 -0.0539903882964286 0.00104148157142857 0.0135941840022857 0.0191143870742857 -0.0726649226428571 -0.0254136978962857 0.0321127680142857 -0.1304847459 -0.0208666847428571 -0.0506754974928571 0.0304282125428571 -0.0225641508721429 -0.0246329847214286 -0.0225899226328571 -0.0172937339292857 0.0754073393285714 0.153681754428571 -0.00477342102500001 -0.0710181437505 0.0565482912 -0.102167894947143 0.0675558535164286 -0.000235428515142857 -0.0002067145 0.125267704964286 -0.0456625684071429 0.0318660005157143 -0.0117425217742857 0.0994338809357143 0.0166600041907143 0.129166030035714 -0.1218467631 0.0679963075057143 -4.61219014285714e-05 0.0955587907516429 0.1239084475 0.259826425857143 -0.00133175264285714 0.00472569321428571 -0.0927837402787143 -0.0697600779042857 -0.047654242 0.0546432617588571 0.107273836366429 0.0143282068071429 0.0190810710571429 -0.0514975156428571 -0.0816444700571429 0.0435601047428571 -2.94559214285714e-06 0.00105511796428571 0.000465795235714286 -0.0769926759071429 -0.0606788554124593 -0.052937315985 0.030546213495 0.0687986260292857 0.0148200052564286 0.00595933270714286 -0.00269687898328571 0.00408253640714286 -0.0553935708607143 0.020556556345 -0.165643813789214 0.00217047854285714 4.02873285714286e-05 -0.019664079 0.0398147871014286 0.0370578755142857 -0.00820389941428571 -0.0379125014942857 0.0177883109162857 0.0828894064142857 0.0523876324637143 0.0433584439371429 0.0301403037362143 -0.0353695972285714 -0.0380224167350714 -0.0220370424428571 -9.74240497857143e-05 0.0515572856987857 -0.0279272652288571 0.01064265375 0.000831230485714286 0.0410945134785714 -0.0157547604578571 0.0764439386428571 0.127805943983714 0.03778075889 -0.0851141894192857 -0.02436445295 0.0970714856235714 -0.0199650675714286 0.0591928987157143 -0.00125747592857143 0.0126691243071429 -0.0220471907421429 -0.00375270062142857 -7.59003214285714e-05 0.0234158481071429 -0.0400909497578571 -0.0432313400714286 0.000134811703571429 0.0648255215942857 -0.00501111171428571 0.0235229602728571 0.0234887856642857 0.0246033065 -0.022187693245 -0.0444112187736429 0.0113407723571429 -0.0482726877714286 -0.000232643227857143 0.0923572328957143 0.0352497357142857 0.018957789 0.0605132741214286 -0.0160190065928571 -0.003838758875 -0.0322414597470714 -0.0754364979185714 -0.0486238735585714 0.0990971822472143 -0.0256315838678572 -0.0421722480875 -0.0003195845 -0.0364528177878571 -0.0498602943678572 -0.0273797530642857 -0.000455588342142855 0.01811103888 -0.0790926562514286 -0.0605658304182857 -0.102877572784571 -0.0250161270664286 -0.0394692013928571 -0.0103878535113571 0.0150049034493571 -0.0437422788285714 -0.117369928877571 -0.00167850861571429 -0.0340043882121429 0.0253495130428571 -0.03980102382965 -0.057333171035 -0.0195762433685714 -0.003084877075 0.0346144684928571 -0.0353755823507143 0.0329653454492857 0.0290722587702857 0.0250771408898571 -0.0310080288142857 0.00511161878028571 -0.0300302939835714 -0.108016507938929 -0.000101990535 0.090734157965 -0.0224032749132143 0.0484161399885714 -0.131766163321429 -0.00244376375255572 -0.0163525544250714 -0.0400260193321429 -0.0556612651659286 -0.138854648811071 -0.111250906930714 0.0581274306714286 -0.0196559673357143 8.5943795e-06 -0.00198380144428571 0.0331089479321429 -0.000213394114285714 -0.0621337108788571 0.0132390854075 -0.0139652797785714 0.0263577226192857 -0.0359888370207143 -0.0385926465071429 0.0271046363021429 -0.01633980904 -0.0261966935642857 0.0724807973494286 0.0622164792071429 -0.0550923635714286 -0.00162752728571429 -0.02854623585 0.000997650771428569 -2.67586428571429e-05 0.143287514785714 -0.0253693046407143 -0.03468069284 0.0424253884082143 -0.12367396666 -0.000959770135714286 -0.0439309611571429 0.0374393761847857 -0.0340319918785714 0.117439106807143 0.0717408535242857 0.122553151871429 0.0185455325105 -0.000603994471428571 0.00292294958764285 0.0215602039857143 -0.0377293454642857 -0.00237690751428571 0.0316644802142857 0.0351376181026214 -0.0234312134485714 -0.0728516003785714 -0.0334684775042857 -0.0422835670714286 -0.09575998435 0.0145882494935714 0.0614108894619286 -0.0236723394214286 -0.0472838210680714 -0.0215302445142857 -0.0285166575428571 0.120523864980714 -0.0516469143690714 0.016140280395 8.86176214285714e-05 -0.0810444573642857 0.012397576 -0.02923706621 0.0269896228064286 0.0856607166714286 -0.0274672697499286 -0.00446057706428571 0.114436600435 0.0262935858078571 0.178814865107143 -0.0121021088092857 0.0123056807517143 0.0330109308007143 0.0474114952 0.0003089215 0.000273011778571429 0.0250566275914286 -0.01626768755 -0.03037767745 -0.01161569845 -0.0111569560515 0.0419700509472857 0.0130103753775 -0.0237370124407143 -0.0400364617800714 0.0467713589714286 -0.000263661664285714 0.0260708799285714 -0.00163547252857143 -0.0406527581535714 -0.000745152079285714 -0.00152474827357143 0.000718878642857143 0.000419323142857143 -0.00667981777571429 -0.0446476321428571 -0.000410069142857143 0.000503191728571429 -0.000173586475 -0.0734855706421429 0.00915181503428572 0.0108886182392857 0.0194614528571429 -0.0235228894571428 -1.56775477142857e-05 -0.00223448244071429 0.000428426214285714 -0.00167698157142857 0.000302033042857143 -0.0158516425928571 -0.00431042975 -0.0577195110142857 -0.000267614985714286 -0.0559050698571429 -0.0806544362357143 -0.00160106971428571 0.0509191020071429 -0.000986268938571428 0.0141037568571429 0.0931820481428571 0.0363119635235714 -0.0696417133571429 0.0223007864714286 -0.0627833926428571 -0.000250081551428571 -0.0479216682470714 -0.0711124071728571 -0.114527191078571 -0.0499529801488571 -0.0873778693785714 -0.221170164597143 0.0439054647942857 -0.0019094122 -0.0339531405642857 -0.000634108821428571 0.00112510744285714 -0.0168160726785714 0.0125006659285714 0.000281818157142857 0.0210228662771429 0.0215768658571429 -0.0171921353071429 -0.00689612235714286 0.0278424803785714 -0.004027169895 7.20333214285714e-05 0.0294949242285714 0.0280795778242857 -0.0816617746415 -0.0171078378071429 -4.84877071428571e-05 -0.00354235133571428 -0.000914910928571429 -0.000619923028571429 0.0251190654285714 -0.0375087793571429 0.000555676585714286 -0.00345649906164286 -0.00704259186428572 -0.000483009078571429 0.000992450777142857 0.0326805402357143 0.00181415282142857 0.000262886021428571 -0.0231042981 0.0166360725457143 0.00107947582142857 0.00406903707142857 -0.0447191142428571 -0.00393637055 0.0138724986 -0.000261444928571429 0.0396353281428571 0.000117364271428571 0.0100756764721429 0.0674267286571429 0.0403368071428571 -0.000231172057142857 -0.0119956881815 -0.0411344193454286 -0.000164477942857143 0.0283527634428571 0.07719391431 -0.0130677398714286 -0.000126004685714286 0.0273561769742857 0.0357639355357143 -0.05336915075 -0.0762986006292857 -0.0396147770066429 -0.0251677670928571 0.0416611029878571 0.0325470091926071 0.0219032467757143 0.09196435135 0.0215573170822143 0.0247369937942857 -0.0130923897442857 -0.0493092391857143 -0.0231759410357143 0.0150187563992857 0.0864794589538286 -0.0120062568178214 0.0122352174264286 0.0616929304928571 -0.000505994485714286 -0.0457394573214286 -0.0183077303571429 -0.0286709938642857 -0.000527692564285714 -0.0106397803231429 0.0610631451428571 0.0535063944757143 0.000347615 0.109204193462143 -0.0637031942755714 0.00638545927857143 0.0591944526235714 -0.03978570175 -0.00572086763964286 0.0253161382485143 0.0352582971785714 0.0605322226928571 0.0469727543942857 -0.0523454618394571 0.0706555216285714 0.000422004157142861 0.000222035728571429 -0.03034953885 -0.093931987335 -0.0154456755357143 0.0446435057357143 -0.0853216835264286 6.97522678571429e-05 0.0459247556407143 0.0708624738403571 -0.0052756535 -0.0549181068380714 -0.0778807586092857 -0.0620985144782143 0.00822850927357143 -0.0485334141571429 0.0301605354714286 0.0340744853071429 -0.0275194538785714 0.009121343845 0.0699141378445 -0.05662603906 -0.0908729541093571 -0.0415870670928571 0.0605699960842857 -0.0293838755714286 -0.0414745573642857 -0.0770661601907143 -0.0333371896428571 -0.0805459524285714 0.05559986885 0.0781051857857143 -0.0182257966071429 -0.0323491329964286 -0.000339954842857143 -0.0622213663571429 -0.00200522872357143 -0.00118337063571429 0.00812663615357143 -0.00617210674285714 -0.0243718695132857 -0.08811447985 0.000499007003571429 -0.0315469772714286 0.00429573621 0.0832554939164286 0.0692632271064286 -0.00509491166857143 -0.0134811114152857 0.0410089677285714 -0.0319714559534143 -0.0935069835071429 -0.0277292603850714 -0.0435220979 0.000874656 -0.0333309917142857 -0.0479280027242857 0.00274435714571429 -0.006481519245 -0.0802721780692857 0.0156306683142857 -0.0011886171675 0.0429696387857143 -0.0723087862614286 -0.113743518070714 -0.0787894986662143 0.065261609595 0.0307485337857143 6.65194655e-05 0.0294865496928571 0.0421019586071429 0.0887321402169286 4.48290714285714e-05 0.0420762673071429 -0.0306597629414286 -0.0576986391581429 -0.000711111566428571 0.0420229718214286 -0.0260957776785714 0.041128414155 -0.0693932503785714 0.0511691296571429 -0.00564599885571428 0.0638829436571429 -0.0479836732035714 0.0211210661664286 -0.03218750801 -0.0414324765878571 0.000148939612142857 -0.0914360986953571 -0.0333353303764286 0.0322765775214286 -0.000198266200000012 0.0386593742857143 0.0437920823571429 0.0895577936671429 -0.0452603066357143 0.0966522032621429 0.0225983479542857 0.0399145719714286 -0.0210479070278571 -0.000185447321428571 -0.0752110366285714 0.0447809138639857 -0.00239311873571429 0.0654848155714286 -0.0370132093 -0.000620704878571429 -0.0561302627135714 -0.000160227785714286 -0.0193179376096429 0.0554347906842857 0.0128639385842857 -0.0178456196535714 -0.000101051721428571 -0.0397013591165714 0.0611080656321429 -0.0381377632928571 0.0651582859397143 0.00750522928785714 -0.00736582668757143 0.0707931824285714 0.000129036134357143 -0.0979781073597857 0.0409198904114286 -0.0187342805857143 -0.0236060997795714 0.0263993039692857 0.0222108289121429 0.0649894714614286 -0.0305478418114286 -0.0713550248397143 -0.0662427106785714 -0.00162444006428571 -0.168449421420429 -0.05378023155 -0.0211844960778571 0.0772633409735714 0.0503464288071429 6.20149285714286e-05 4.76331350642857e-05 -0.0699215320164286 0.0212753961034286 -0.0124686496071429 -0.00693340507142857 -0.165749457235714 4.34606785714286e-05 -7.84797349999982e-05 6.37214277857143e-05 -0.0246900379607143 -0.000388269402857143 -0.000179924744571429 0.0515337729792857 0.00249765526428572 0.02064133836 -0.0370627349142857 0.0450486007428571 -0.0204685013314286 0.0676552429228571 -0.0163245714285714 0.00965402677857143 -0.0597078539728571 -0.0752739203307143 -0.0239624130571429 -0.0151590175707143 -4.52623347714286e-05 -0.0566175245271429 0.0155532528566429 -0.0167903964142857 -0.0358811620357143 0.0731791126285714 0.0238725512885 0.0537523533942857 -0.0165906308457143 0.0366527111755714 -0.0112706987085714 0.0220310593928571 -0.00178033022857143 -0.0701302532357143 0.0442217611917143 -3.50572857142856e-06 0.0966343880857143 0.0394563277585714 -0.00460853541428571 -0.00433472975192857 -0.0272379160796429 0.00610434436571429 -0.0525306009214286 -0.0342484399614286 -0.0663408035 -0.0170519528207143 -0.100352725145 0.0284313608857143 -0.00205575300714286 0.0110794542928571 -0.0924612170407143 -0.0025211935 -0.0109523875714286 -0.121413667597857 -0.00212361072142857 0.0529560944757857 0.0245165827836429 0.00389134390428571 0.0388440169262143 5.035301e-05 1.68188928571429e-05 0.00227119278571429 -0.0148352242164286 0.0359651990100714 0.0251820265785714 -0.00881597728571429 -0.0458214227835714 -0.000585584864285714 -0.00736555845214286 -0.0415379602285714 -0.00204277189285714 0.0511481232928571 0.0181695502864286 -0.0175845493521429 -0.0457139612024286 -0.00880903470714286 -0.000301840135714286 -0.0277049203214286 0.01505271439 0.0337661892804286 -0.0660750831928571 -0.0313234586357143 -0.0226927683929286 0.0515173066428571 0.0004046197 0.0241960923042857 -0.01176715632 0.0267217348142857 0.0117233313466429 0.0266507356714286 0.0174003299428571 0.0860633952142857 -0.0467167694142857 -0.0824790082278571 -0.113425803867143 0.0277589301164286 0.0357041730928572 -0.156739974335379 -0.02489984389 0.0009166606 0.0319479275857143 0.1507296002 -0.0146738977285714 0.0544286460342857 -0.032733388321 -0.003087196735 0.0308886104785714 0.0114602413192857 0.0546635134142857 0.0165859457264286 -0.0528835299314286 -5.51076765e-05 -1.22436412857143e-05 0.0717454780129429 0.000151483155714286 -0.159170660214286 -0.00823385597121429 0.00667058452642857 -0.108396134869286 0.00212563135714286 0.0478402965571429 -0.009546998479 0.000835900278571427 0.0613695695571428 -0.0269856353797857 0.0308565179921429 0.0424060826171429 -0.00285339433571429 -0.000237184285714286 0.0814196734817 -0.0564004176957143 -0.0722467033 0.0877330235214286 0.0240535617285714 0.00198707227971429 0.0686321582142857 -0.0265929499414286 -0.000231458617857143 -0.0971395622878571 -0.00174571692857143 0.0323107789042857 1.564365e-05 0.0318902028908571 0.0657119078378571 -0.0406781204902143 -0.076468186315 0.0999893209742857 0.108398810714286 0.0405645186928571 0.00125458170285714 -0.00517968104632857 0.0322750190014286 -0.0321794885214286 -0.0221346053785714 -0.115389887042857 -0.000611820813571429 0.0191809600471429 -0.117609915748571 -0.0510803688992857 -0.0102906274607143 -0.040953003345 0.0001171195 0.0419236052571429 0.0221906314164286 0.000301432928571428 -0.103925620285714 0.133493461871714 0.0710016954228571 0.00933431506214286 0.00919675489785714 0.0246375524214286 -0.0257439682214286 0.0408445281214286 -0.0406533038576429 -0.0103634565542857 1.82309785714286e-05 0.0731408717623571 0.0388939601357143 0.00854114972857143 0.00892121504285714 0.000291945267142857 0.0471978496428571 9.79354928571429e-05 -0.0602819879884286 -0.0451049667221429 -0.0223159944357143 0.0155825716214286 0.000216918557142857 0.0400560376364286 0.0378538527928571 0.0782448984142857 -0.03233512 -0.0345426640153643 0.00166890441428571 -0.00318458355828571 -0.00901309263571429 -0.0489932824381429 0.041601094825 0.0141942125714286 0.0138374567357143 0.0526989710071429 0.0006754905 -0.0153905859954286 0.0202460078571429 -0.00934939094642857 -0.00177634114285714 0.106640578744357 0.0786209150178571 -0.140863817146429 0.0249512547857143 -0.00259349064285714 -0.0294588449528571 1.61304285714286e-06 -0.0601614776685714 0.000817859571428574 -0.0486632643857143 -0.0183355537792857 -0.0250690487357143 -0.0164243850285714 -0.00509278431 0.000990296373571429 -0.00011343035 -0.00633070964728572 0.109189123796786 -0.0464082264 -0.0217962218428571 -0.0462175734214286 -0.0355646111721429 0.0687298692387857 -0.000143963014285714 -0.0359426770428571 -0.0895679728409286 0.0446035984964286 -0.0124539561842857 0.012255474495 -0.101772832629286 0.0636353524368571 0.0806537553978571 -0.02037127107 -0.000816976007142857 0.0347168032 0.065684807051 0.0263657569142857 -0.00635892341021428 0.0237090642028571 -0.128541106637143 0.149564987792857 0.009920753 0.152792381009143 -0.0302254331755 0.185203282927143 -0.00181844057857143 -0.00700675641 0.00392947412857143 0.0377530647857143 0.0446159888064286 0.0215819750185714 -0.0293483427271429 0.0489454183226429 0.00958666262142857 -0.0730878028245 -0.0311650102142857 0.0245095022114286 0.0446023278071429 -0.0559559517157143 -0.000116560178571429 0.0747652213585714 -0.0852853112476429 -0.000142218428571429 0.092008839036 -0.106263042057143 -0.00538465460642858 -0.0708151206721429 0.0536005196887143 0.0218128760135286 0.0179529591235714 -0.0694347090444286 -0.0205244313721429 -0.000826015007142857 -0.0016270009 -0.0498677144508143 0.000360696478571429 -0.0711692717214286 0.00151396621428572 0.0114337163216429 -0.006562967847 0.100469193959286 0.0877692357857143 0.0175142403071429 0.0415937590491429 0.0386060539785714 -0.0156860807214286 -0.00421575742391429 0.0212619219857143 -0.0807233363135714 -0.0194607449571429 -0.0724998576699286 -0.00745550246428571 -0.0266226430935714 0.015797229872 0.011364182435 0.0347197775714286 -0.0403317958032857 -0.0414095211357143 -0.00171976935714286 0.0316603389442857 0.000474527264285714 -0.0344018483857143 -0.0174464065571429 0.0276462730857143 -0.0204023062193571 -0.0823131658071429 -0.062333052585 0.01559498948 -0.000368216935714286 0.00679648304785714 0.0533400375087857 -0.0324076450214286 -0.0010092631 0.0434049051357143 0.00024523995 0.0259869911012857 -0.0641348913571429 8.52786957142857e-05 -0.0192570830692857 -0.0211779854442857 -0.00162690849728571 0.112660161427857 -0.00746108574 -0.0355587177235714 0.0156205534386429 -0.0494677739400714 -0.0190394455428571 -0.0328502495992857 -0.0034539759 -0.0324894922021429 -0.0224506269642857 0.0555375919142857 0.126803031586143 -0.000551361921428571 0.100875309787214 0.06210392832 -0.060014079995 -0.000569476292142858 0.0632945730214286 0.0272300688257143 -0.00166228045585714 -0.000371616628571429 0.04265044039 0.0648981583571429 0.0852752602278571 -0.0869522291792857 0.0120548297407143 -0.0270752188821429 0.0314671461657143 0.0315392403428571 0.0223232726142857 -1.5624235e-05 -0.0468582711695714 0.0354256307571429 -0.156704800234286 0.0138423483788 -0.0127068777131429 0.168095502971429 0.0500562060642857 0.0283791616202143 -0.029533059261 0.0749456563571429 -0.0350704112 -0.0371953018357143 0.0827032982071429 -0.0185933663667143 3.90335971428571e-05 -0.0754534055 -0.0736244968528571 0.0594170078992857 0.00716844758428571 0.0308532614985714 -0.0291755290257143 0.0326131922571429 0.0288616746142857 0.0407502139368571 0.101425652887214 -0.0158780502142857 -0.0522267567142857 -0.000166028012857143 0.0260487585207143 -0.0409531634192857 0.00483582138714286 0.0460097247278571 -0.000184295265 0.0123845927271429 0.000310292892142857 0.00434393829142857 -1.63825071428572e-06 -0.04124332331 -0.0803590537428571 -0.0318486016826429 0.0138731006071429 0.0164960910157143 -0.0623602510064286 0.0655376025142857 -0.000254434542857143 0.0619189609071429 0.111466624078714 0.050020959065 0.0116649387992857 0.0330600037928571 -0.00730026113142857 -0.0534966472142857 0.139583670933571 0.102415742028571 0.147262338266429 -0.0658882429357143 -0.0283935746702857 0.189495259142857 0.107335191971429 0.0150664767142857 -2.36322964285714e-05 -6.51253071428572e-06 -0.000270356942857143 -0.0549862781428571 -0.000148875114285714 0.0878633569928571 -0.0617184791171429 -0.0583345113285714 0.000737965235714286 -0.0346491198092857 0.0397362887985714 -0.0579339936785714 -0.00609033745285714 -0.00297258466357143 -0.0110960337985714 -0.00489076988571429 -0.08167304945 -0.0125230993392857 -0.0370344227121429 0.0410474201528571 0.00444353582142858 0.0196783668435714 0.004458542385 0.000327156971428571 1.00384671428572e-05 -0.0528414122571429 -0.00773232147928572 0.00672077322857143 -0.0214565146342857 -0.0465807900928571 0.0204834494123571 -0.02310196805 -0.187764686054286 0.0250342479733571 -0.0407529993642857 0.0199458599328571 0.02518262085 0.0167382140985714 0.0179728265428571 -0.0588356456128571 -9.15747428571429e-05 -0.0125155541071429 -0.0802441040573357 0.0637521486778571 0.153569798114286 0.0599767947857143 0.122207661244286 -0.0107617537357143 -0.0307967311071429 0.0675594222414286 0.0843020556214286 -0.00386489030935714 0.0342299012357143 -0.0311190768007143 -0.0769800875785714 0.0528040222815143 0.0351711409407143 -0.000412224414285714 0.0460248878878571 0.057715335 0.0675006356428571 0.047406863729 0.0342783195142857 -0.00821785958214286 0.0189695345714286 0.169048606354286 0.032167708 -0.00430965162142857 0.0349861776378571 0.0587605998142857 -0.0718587247120571 0.00227924904285714 0.000322048428571429 0.0415100949642857 0.0143806254321429 -0.02198738385 -0.1156863413085 -0.0221533224701429 0.0374175337785714 0.00855162025719643 -0.0281000344369164 0.0215649236142857 0.0887157378571429 -0.0652057307285714 0.00173175571428571 -0.0377593224014286 -0.0240280254214286 -0.000387420692142857 0.00134396064285714 -0.0527904376730714 -1.47074841428571e-05 -0.000195376165 -0.108011334104643 0.0213827347607143 0.145560287409143 0.0489874604285714 -0.0279916168242857 0.0392159380135714 0.000676019280714281 -0.0206239968071429 -0.0589098332315714 -0.0871887700571429 -0.104387968435714 0.0159698855142857 -0.00782316759499999 -0.0308499666617143 0.0404151162857143 0.0144666976214286 0.06608496753 0.0728870794760714 -0.202871916463571 0.0008105445 -0.0561132775671429 -0.0811412789142857 0.0426713689714286 -0.0008734696 0.0372698055296429 -0.0549678208785714 0.000190866321428571 -0.020031336115 0.040054391603 -0.0667389916 -0.032597075795 0.0391062177142857 0.0393692104578571 -0.023089500925 0.0958166673435714 0.0523014762142857 0.0871635585714286 0.0181696565 -0.00443877755714286 -0.000233849790714286 -0.0899204108114286 -0.102454238235564 -0.0135260525285714 0.01797941723 0.004657646005 0.00787541591414286 -0.030188115145 -0.0864427487833571 0.00101046214285714 -0.0242200715557143 -0.0753114064285714 -0.03791514075 -0.0242999655207143 -0.0481881387928571 -0.0341422812056429 -0.00146773723571429 0.0349721332105 0.0833904724857143 -0.0434202589285714 0.0275923284 -0.05524660985 0.00303049095 -0.00798075506964285 -0.000377895592857143 0.0376263351100714 -0.0123421333942857 0.000824373571428571 0.0381473903228571 0.0359686887285714 0.0608855224 -0.00802306571428571 0.0626201106071429 -0.0438410978785714 -0.00139736360714286 0.0108145929285714 -0.0432686603423571 -0.000341702452142857 -0.0214830674933571 0.00136554985714286 -0.0302912804531286 -0.00617911612142857 -0.0671092276928572 0.0495403552807143 0.0354901114285714 -0.148061703721429 -0.000427517815714286 0.01060506782 -0.0421566142714286 -0.109522973090714 0.0499903535521429 -0.00372664614285714 -0.000645903192857143 -0.0301391281292857 -0.0458668177301429 -0.0840136197557143 0.00929600328214286 0.00209422819285714 0.156548523742857 0.0916926956142857 0.167741039957143 0.00936001942857143 -5.40642857142785e-07 0.0415820514657143 -0.002640920178 0.0476139798928571 -0.000330113371285714 -0.0299038283982143 -0.0132435404278571 0.00236859800714286 -0.0364938646571429 9.23007e-05 0.0225084734435714 -0.0209966247571429 0.00673270801428572 0.0306114199785714 -0.0383664596 0.00815199489157143 7.96759214285714e-05 0.0437004396371571 0.0716024831846429 0.0195245945357143 6.99717285714286e-05 -0.009296209075 0.00342703514285714 0.132392998421429 -0.115370017993571 0.0539519401714286 0.0603242934393571 0.0422248443928571 0.0856941684214286 0.0429423019392857 0.0669042409671429 -0.0439097078721429 -0.0146917971428571 0.195968693860714 0.00588223889 0.071709154165 -0.055830262556 0.145118049539571 -0.00517543347857143 -0.02479260143 0.000423308264285714 -0.013681192 -0.09541916267 0.000186803592857143 -0.0374639833571429 0.00105012728571429 -0.0283661320221429 0.0424140227857143 0.0464790061035714 0.0617547736864286 0.0531903915571429 0.000344164578571429 -0.175315103704286 -0.0191127776692857 0.0772042808357143 -0.00766634946928572 -7.56571385714286e-05 0.0174340368571429 -0.125005139985714 0.0531590635071429 -0.14864225565 0.212084513692857 -0.000483331664285714 0.121972413278571 0.0437107065121429 -0.0200834624142857 -0.0267560894214286 -0.0117559042285714 -0.000173188178571429 0.0225096268 -0.000412901385714286 0.0155906506642857 0.0379404494714286 0.000628215471428572 -0.00240948111428571 -0.00502918192857143 -0.000663718528571428 -0.00790000402214286 -9.537795e-05 0.00129671607142857 0.000289616642857143 -0.000116103557142857 -0.0652972241 -0.0581080397071429 0.0826782142172143 0.000522600964285714 -0.170095789113571 0.0717734941857143 -0.0349705355642857 -0.0186939099714286 -0.0102539781342857 0.0211866332928571 0.0595123396785714 -0.0291116727785714 1.13057142857143e-05 -0.0470602464385714 0.0177191456314286 -0.0110348625067143 -0.00131666215 0.0127132785714286 6.98226814285714e-05 -0.0283194088857143 -2.12874163571429e-05 0.0332307293 -0.0934997626142857 0.0211914276357143 0.0618154506107143 -0.00848339755714286 0.00181212748571429 0.0180572712471429 0.0753927472714286 -0.0308468946498571 -0.0253772929535714 -0.0126489559092857 6.49867771428571e-05 -0.00237021667857143 0.0158435304471429 -0.0568914106257143 0.0126321196928571 -1.84470199285714e-05 0.045355023695 0.0336719347071429 0.0393959447757143 -0.0637640186928572 -0.0092665582 0.0123918664214286 -0.0471148861928571 -0.0399984026827143 0.162348840507857 0.0100303889571429 0.0301746202578571 -0.0582347695592857 0.129953366943571 -0.00702958605 0.0268683041642857 0.0768122504285714 0.00276588315 0.0107007919164286 0.0251979036928571 -0.0617314140785714 -0.0005328935 -0.00948121898714286 6.74220857142857e-05 0.00956639011785714 -0.03008446048 -0.0456139402928571 -0.0157623853714286 -0.12569498125 -0.0682338703857143 -0.000153025785714286 -0.0481156239478571 -0.0761655723571429 0.01270751875 0.0118939528357143 -0.0638884275635714 -0.0361394975571429 0.0293099322192857 0.100937261871429 0.000515105664862143 0.0347154809285714 0.000257836778571429 0.03037685965 -0.0133282397071429 -0.0020846585 -0.000297245142857143 -0.0737715436692857 -0.10428249672 -0.00143036937142857 -0.010534338105 0.00185817816071429 -0.0145778444485714 0.00285038927142857 -0.00282429985 -0.0246700599071429 0.0698299694421429 -0.000633340807142857 0.117133112074286 0.0305320066678571 0.00024243216 0.0122595829397786 0.00188383712857143 0.0276847314942857 0.000114381097785714 -0.00912111777857142 0.0161498092096429 -0.0158179354185714 0.00267155914285714 -0.1243486143 0.0193229848921429 0.0863003051428572 0.0235679160392857 0.0107836169357143 -8.31214114285733e-05 0.00144820662501428 0.0817346701828571 0.0551554921714286 -0.0578208099757143 0.0310669171428571 0.0310925324285714 0.0193197473214286 0.000891246993571429 0.00147407992857143 -0.0556582698785714 0.00493033185714286 0.000816345028571429 -0.0138734739285714 0.000176992914285714 -0.0654551154321429 -0.0472067721778571 0.00388627135714286 0.0471399475007143 0.0295189441428571 -0.0516153674619286 -0.0119114073880714 -0.0911792248156429 -0.0642359632357143 0.0180739842285714 0.0144249982857143 0.0273163890785714 0.0713130453714286 0.112909525207857 -6.9801755e-05 0.0869966240071429 0.0305500026787143 0.00043426353 -0.148303471792857 -0.117124769042857 0.0110698476714286 -0.0629510399285714 -0.00341922309357143 0.0299861514285714 0.00114802005 -0.00971879464571429 -0.0894843414142143 -0.00018547155 -5.346885e-05 0.01444959059 -0.0008677311 0.0175685144357143 -0.146532758834 -0.000408287537142857 0.0001159312 0.00911685509214286 0.0362271424428571 -0.0167644659822357 0.00128045965714286 0.0363464455592857 0.001676813 -0.109982254478786 -0.0344605697405714 -0.051651775726 0.0117533084071429 0.00631083622428571 -0.0282556900428571 0.032304260685 -0.0509479885976429 0.0309860883229286 -0.08440975045 0.0638813594185714 0.0245812974421429 0.00946565881428572 0.00043208285 -0.0327469449822643 0.0169072869642857 -0.0800819989285714 -0.0698025517 -0.0647921609742857 -0.0393268418892857 -0.02809519363 0.0521271742163571 -0.0946383440020571 0.0296160395202286 -0.00215887879928572 -0.0797262984714286 0.033133016315 0.0999529469087857 -0.00742514342857143 -0.0321525839 -0.0879936548578571 -0.0501805267857143 0.0605268779842857 0.000454237285714286 0.0206263507721429 0.03019538245 0.0218604741192857 0.0286345688748571 0.0449360509110714 -0.080495167245 0.0554203542142857 0.0703045796707143 -0.0579591576264286 -0.0402289257764286 3.44655842857143e-05 -0.104348461042857 -0.0518906515714286 0.1387537032 -0.149220709485571 -0.0240380893128571 0.0125400076521429 -5.11427999999999e-05 -0.0469961404928571 0.171685735085714 0.103626383714286 0.0690130762142857 0.000378486714285714 0.00297228787785714 -0.00010864465 0.00326341690285713 -0.0851469727857143 -0.00652570661872143 0.000125148735714286 -0.0287463353285714 0.0869218655964286 -0.0273913974178571 -0.0223791027642857 -0.068359656515 0.000124945319285714 0.0383859866057143 -0.01652342012 -0.0333026310192857 -0.0685811410443572 0.0296754164880714 0.144284079914286 -0.0646412740507143 0.108920062736214 0.159275197228571 -0.00967348379285715 0.000694228214285714 -0.00416984929285714 0.0744338650264286 0.0784569244357143 0.0684047272642857 0.0706411230428571 0.0228808719342857 0.000819755971428571 0.0358136194184286 -0.0503286763071429 0.00566619553357143 -0.0681696311357143 0.0149448506771429 0.0501356520621429 0.0791665794585714 0.0585450445785714 0.000267412954285714 0.151849861604286 0.100413327607143 0.0921563121867857 -0.0317192466014286 0.180538500154286 -0.0728402117914286 -0.00844229501428571 0.0925145039285714 0.00191807088428571 -0.0133927857514286 -0.0293482569928571 -0.01889910504 -3.9431152e-05 0.0145315990571429 0.00018199575 0.0188568578257143 0.000159856564285714 -0.0353441048207143 -0.0326001092214286 0.0270024644492857 0.0243481445142857 0.0256528773064286 -0.000383298770714286 0.0277094964257143 0.0128797741428571 -0.0224362897945 -0.0376619279 -0.0667582544585714 0.0141065237614286 0.0114209546323571 0.0759234807435714 -0.0404865674285714 -0.00773626790571428 0.122454586285714 0.0363731891142857 -0.08865328492 -0.00953171178 -0.03138375905 -0.020103852932 0.135700889319286 0.0397031179271429 0.0152448937571429 -0.0817295342486429 -0.0356545205890714 -0.0680154326441429 2.48483571428572e-06 0.0564496582607143 -5.703875e-05 -0.0898631536707143 -0.00332043850714286 0.05543129881 0.0177398545857143 -0.0470701905285714 0.0640678547465714 0.00105159922 -0.0187024743564286 0.0548294412550714 0.0390056047971786 0.0284921519528571 7.52224e-06 0.0198426019428571 -0.0268370485192857 -0.02853814537 -0.114650794930093 0.0220866754877143 0.04087321625 0.08648041648823 0.150466902402429 -0.0385918180247857 -0.006601836585 -0.0362029869392857 -0.0774788245285714 0.0384875452514286 -0.0245798403732857 -0.000569615107142857 -0.0332023410257143 -0.0792090012428571 -0.00437181257857143 0.00260170894285714 0.0417423948775714 0.0101555527428571 0.00103952495 0.097132334255 0.0812423450178571 -0.000923654214285714 -0.0012470635 0.0895016705342857 0.00184521452142857 -0.0513952371678571 0.011191681265 0.0449583744652164 -0.0245172595307143 -0.00707038461642857 -0.0815657367214286 0.0227551761428571 0.0230795438071429 0.0640209390512857 -0.016083098 -0.0987694923340714 0.105373391180214 -0.0841598592535714 0.1381369654 0.00831043252142857 -0.00198061102142857 0.0543687879590714 0.00196523065714286 0.0286006490378571 -0.0286995614264286 0.0720495806571429 0.0480127353928571 0.0294974474357143 0.000923807314285714 -0.098971128784 0.0171551815078571 0.0257118342985714 0.0774884917221429 0.0702012317928571 0.156451406023571 0.0881016737857143 0.153489857042143 -0.0359583081164286 -0.000198655578571428 0.002356769175 0.0746636223857143 0.116081984295714 -0.0120174084285714 0.0442004359178571 -0.005465391985 -0.00364143995785714 0.0282825370142857 0.0327059445714286 -0.000391132221428571 -2.31825157142858e-05 0.0101653141 0.132961113671429 -0.0968015413028571 0.0378672664792857 -0.0180706361642857 0.0934751656571429 0.0902102005962857 0.00738264053571429 -0.0314280249285714 -0.0365035252635714 0.0387191523807143 0.0212843306714286 0.00200623470928571 -0.00728115351428571 0.0225647476928571 0.0116121094928571 0.0241033045071429 -0.0453940069879286 -0.0249203307328571 0.0251365216357143 -0.01210787085 0.185820293532857 0.0960233291564286 0.0286413775352214 0.0336673556857143 -0.0328594608021429 0.0620213361390428 0.0221560823357143 0.0265662951171429 2.62318928571429e-05 0.000292724485 0.00969985120714286 0.00804831318285714 -0.00982406203307143 0.00599288879571429 0.0374192478571429 -0.0513935010264286 0.00059876885 0.012734809842 -0.0010624135 -0.0687505468479286 0.0530829856493571 0.00020557225 0.0221316479364286 0.0232563861454286 -0.0145011616342857 0.0615921443071429 -0.03069471635 0.000733194807142857 0.00689007885857143 0.0366183041178571 -0.0968243594798571 0.00106162862785714 -0.0503191810810357 -0.0104115036885929 0.0179990424285714 0.00327296436428571 -0.184852276827857 -0.00316573199785714 0.0397666469285714 -0.0790875257678571 -0.01462909914 -2.05666065714286e-05 -8.64960142857143e-05 0.0301357384557143 -0.0313442562 -0.0522456913730714 -0.000435038021428571 0.0200257267214286 0.0259446870114286 -0.0179371891201429 -0.0135836843007143 0.0208921791214286 9.48195571428571e-05 -0.0422585950335714 -0.0557162023428571 0.0173522664142857 0.000732038409285714 0.0910654177485714 -0.000838955935714286 0.10663496851 -0.0229817850735714 -0.113174459792857 0.0594647221421429 0.0379759239167143 0.0414191084007143 0.0314750987142857 -2.05883285714285e-05 0.0886214503681429 -0.0452601091885714 -0.0278814739837857 0.0381467586114214 0.147367518635714 0.0330645425357143 0.0213223678357143 0.0185377526492857 -0.0189510250442857 0.0919069760021429 0.0201410471722143 0.0592937035411214 0.0689864688321428 0.030736012955 -0.0423498239607143 -0.0524853467631643 -0.194276084678571 -0.0935498393997143 0.152701920928571 -0.000433557214285714 -0.0397355948785714 0.0624486598857143 -0.0118730401785714 0.115837470087143 0.0229150298678571 0.00318687882142857 0.0584311781428571 -0.00784227819142857 0.0375763798785714 -0.0193647263828571 -0.0111355299 0.00814844015514286 -0.00986053978214286 0.0651514187522857 0.00423972942642857 -0.015408823 -0.0265920647085714 0.0129447274681357 -0.03631204815 0.0482356715185714 -0.00067764313 -0.000203011678571429 -0.000182660887007143 0.0586654377114286 0.0445906340735714 0.0220903261928571 0.0172678864642857 0.000343927471428571 -0.0140810642485714 -0.0676377273107143 -0.0246183539537143 -0.0990093596071429 -0.107141058993143 -0.110815121542857 0.110245853571429 -0.0132004051485714 0.000453022047857143 0.0650185947357143 0.0562246183171429 -0.00036846755 -0.0133579317507143 -0.0356888145064286 -0.0920176010392857 -2.19217085714286e-05 0.0117508397187 0.0158715947828571 0.0204712386214286 3.41537007142857e-05 0.023483935795 -0.0548839839142857 0.0406368391785714 -0.0464175465285714 -0.0159664484285714 -0.0113413025785714 0.0735009092285714 0.0510667684642857 8.11701142857144e-05 0.000114225521428571 0.0129163866285714 0.0187681930764286 0.000189252514285714 0.00920799036714286 0.0184608748 -0.01040641145 -0.02100022475 -0.03405037325 0.0374831049321429 0.0310958116128571 0.0102291429642857 -0.00027911518 0.0633871845357143 -0.0485498215285714 -0.00521014527142856 -0.0427147235157143 -1.92748914285714e-05 -0.0334236530714286 -0.000361948900714286 -0.01572866345 -0.0616731263743571 0.168855388346429 -0.114134526890664 -0.0306766419142857 0.00141416651428571 0.125534376663214 -0.139992401247143 -0.0524677340642857 0.0699155995928571 -0.000932657707142857 0.0192196144285714 -0.0338134651428571 0.000919692785714286 0.0254728808142857 0.0175431133596429 0.01179425665 0.000437354357142857 -0.0592166968214286 0.0154487303485714 0.000404240114285714 0.0284340465142857 0.0534767814521429 -0.000551549539785714 -0.000741739521428571 -0.00137003661428571 -0.000890738357142857 -0.00130512328571429 0.000381792307142857 -0.022968522 -0.0125204082 0.000903787928571429 -0.0406603000514286 -0.00433021357785714 -0.0488838537142857 0.0158172286785714 -0.0806233057642857 2.67485857142857e-05 0.0316731190232857 0.0278588701035714 -0.0456720714142857 -0.0168264606285714 -0.033896840995 0.1048195221 -0.0804491669635714 -0.0396660044007143 0.001977258755 -0.0385877278614286 0.0005319655 -0.02824155045 0.0338156910685714 0.0292347459292857 -0.0254658482714286 -0.0259455294414286 0.135983569228571 0.00507800029928571 -0.0782188348 -0.120814048962143 -0.00134123636285714 0.02451149335 -0.00292722085714286 -0.001125535655 0.0281982295568571 -0.0594505214714286 0.096642741315 0.0432583781714286 0.0206181122062143 -0.00333229535714286 0.0286758579357143 0.0835103758242857 0.0255042765835714 3.17468214285714e-05 -0.0331990221428571 -0.00301314659285714 0.00716644725 0.0542925155142857 -0.0260329516928571 -0.0714567679241643 0.0104667292528571 0.0340234720785714 0.032898692195 -0.00285054342857143 0.000903529557142857 0.0237690010061429 -0.114344925373929 0.00703026754928571 0.0470173210092857 0.0141235551784286 0.000968876507142857 0.0573268575571429 -0.0686999304285714 -0.0464445417757143 -0.0181686455857143 0.141072066664286 0.07186880469235 -0.0939005995471428 0.0470942391285714 -0.102569998912857 0.0316738393562857 0.0874747939714286 -0.0190006129285714 -0.0793707124786 -0.0143911662663571 -0.0564179882271429 0.0925732254221429 -0.00611398046571429 0.0004759877 -0.0787834846121429 0.0419991660271429 0.000114215892857143 0.0615239267298571 0.00875978274857143 0.0191016961142857 -0.00518987067428571 -0.00151524952142857 0.00971903258014286 -0.0367326813503571 0.0253725041214286 -0.105523918007143 -0.0106405087507143 0.0237718684364286 -0.0162799399428571 0.121345253679286 0.0305497959571429 6.60644142857142e-06 0.000112301955714286 0.0225532953785714 0.0474470408655714 -0.0369751013307143 0.0668781834535714 -0.0428242647642857 -0.069159824 -0.04075835975 -0.0102171317428571 0.0209716335078571 0.0789033281428571 -0.0679373178185714 -0.024493247365 -8.12401928571429e-05 -0.0338579476164286 0.00256019657142857 0.03103261595 0.0237113738130857 0.0125732840128571 -0.0539173109428571 0.0136691705 0.0132199547928571 -0.00734187317685714 0.00872102205571429 0.135783248592857 -0.00852090987428571 0.00309005585 -0.0717853536621429 -0.00110688067857143 -0.0835686806960714 -0.0364086341407143 -0.00034245635 -0.0109059757857143 -0.0124944415857143 -0.0268225139742857 -0.0640687669785714 0.000851337093571429 0.0745257407857143 5.53837664285714e-05 0.00179411942857143 0.000659768207142857 0.00476064671428571 0.0951394523778571 -1.84726414285714e-05 0.00068739165 0.0293782444707143 0.104147654335714 -0.0353449628357143 -0.0531649847522857 0.0398761286021429 -0.0204854511071429 0.0351582805414286 0.00281994309285714 0.0346924248571429 0.1274264112 -0.0007794905 8.12605142857143e-05 -0.00079381045 -0.0707966013857143 -0.0999263249785714 0.000154975957142857 0.000295314728571429 0.0818211137357143 -0.000889639771428571 0.00189066707142857 0.0179279803285714 0.000388086442857143 -0.00213840500714286 -0.0413156453571429 0.0656019033142857 -0.0492453121357143 -0.000263628835714286 0.00225764193377144 -1.13500000000001e-05 -0.000116437571428571 -0.00146249597142857 -0.00232180914285714 -0.0894359963617143 0.00392958074285714 0.0583875777425714 7.23661428571429e-06 0.104676321614286 2.40461e-05 0.0882970712321429 0.000419694991428571 0.0597192290857143 0.000911851285714286 -0.0164413064714286 -0.0354451853921429 -0.117592864858571 -0.0163402886321429 -0.16038725702 -0.0269540842985714 0.000106692972999998 -0.162200828377143 0.0301103342477857 0.0851336608642857 -0.000995884607142857 0.000996084166428568 -0.0276880082192857 -0.0763657680071429 -0.0135176738142857 0.0799544547642143 -0.0715552552428571 -0.0224896138428571 0.0825755125071429 -0.0821311836785714 -0.143658897006429 3.96094999999999e-06 0.0294541744983571 -0.093834300445 0.0165838269064286 0.0041445274 -0.0273193314360714 -0.0189964341014286 0.0237154777 0.00245309346428571 -0.0440259342778571 -0.180803010107143 -0.0172146864464286 0.071252863885 -0.00876983085714286 0.131586325285714 -0.0881759949842857 -0.0121115048842857 -0.0012548872 0.04824370195 0.0651630866215343 -0.0422453450805714 0.000264643075 0.0448372984857143 0.000158237385714286 -0.0868729970642857 0.00583659115000001 -0.159650931576429 0.0770076575928571 0.0355186308857143 -0.026974061677 0.0219240883714286 -0.0253862700285714 0.00971621176428571 0.000816501771428571 -0.00137953537857143 -0.0381279799741428 0.000276821928571429 -0.02382379901055 -0.0433644064342857 -0.0855615053364286 0.0171005750357143 -0.0265198944992857 -0.000499842 -0.209957202828571 -0.0317148643642857 -0.0609148098357143 0.00165668765714286 -0.0661523831785714 -0.023083092865 0.00155299307142857 0.000258167928571429 0.000818398828571429 -0.000544330842857143 0.000685422452142857 -0.0147304349564286 0.02361353295 0.0760861465285714 -0.0296092586642857 -0.00023649755 0.000133678642857143 0.0297890219445714 0.0193289871357143 -0.00290717 -0.0882287741564286 0.0168993444592857 0.102068617928571 0.0629575025285714 0.0287920634571429 0.0254194186357143 -0.0144930449357143 -0.0310301608951429 0.00243061835 0.0882587585849286 -1.85215364285714e-05 -0.0437858947557143 -0.0562502584892857 -0.0133653346771429 -0.0275594763785714 0.05536069755 -0.035460789095 0.101064989642857 -0.0168257958928571 -0.0219240539285714 0.0234703288028571 0.000524324928571429 0.0288512668857143 -0.0330312960785714 0.000586353907142857 -0.0345983119285714 -0.0472428607074286 -0.0191074036957857 0.0801847964992857 -4.753695e-05 0.0271843191667143 0.0368464554857143 -0.0314140920762143 9.9018697e-06 -0.00964544908571429 -0.0197636622214286 0.128494025212214 0.00264174169714286 -0.0004620456255 -0.0473820234971429 -0.0444521295565714 0.00172629247571429 -0.0509305716214286 0.0300129859285714 -0.0593006226714286 0.0206241188071429 0.0623324700935 0.0100461225714286 0.0185352396735714 0.0832061645285929 0.0186415293 0.0415190708574 0.0794365156478571 -0.0239102747714286 -0.0432722040071429 -0.0406067700235714 -0.0381704982257143 1.24419142857143e-05 -0.0384949097214286 -0.00217027032792857 -0.023973145453 -0.0479469588399286 0.0569945361645571 0.00189722235714285 -0.0102036833642857 -0.0311883702528571 -0.00614365107642857 -0.0549212798499286 -0.0438749343557143 -0.0845752118735714 0.000361451252857143 0.000352865818571425 0.02519959165 -0.0387355071857143 0.0446092419008571 0.000517721714285714 -0.0324986453924286 0.0866715394 0.018279699505 -0.00515089701428571 0.145400819992857 0.142974193705 0.0327629600428571 -0.0793732664928571 0.0490893343571429 0.0288945300714286 -0.0461130387407143 -0.0798799008840714 -0.0231883297957143 0.165029133777143 -0.0432846298121429 -0.0291050991420714 0.0442443623992857 0.00537566276428572 -0.0158016265293571 -0.0125048094504143 0.0376127356142857 0.0400832325571429 0.0378897360714286 0.00459819162214285 0.0607638218557143 0.00832150768071429 -0.04961536881 0.0227063961171429 0.0130222317857143 0.104888901614286 -0.000237655635714286 0.0146389782428571 0.000242422237928571 0.00724286143571428 -0.021374426531 0.0279082003968571 -0.000109361235714286 0.00954729132767143 -0.000315711707142859 0.00332927414285714 3.52937142857143e-05 0.0679856373221429 0.0338163633285714 -0.0490806858921429 0.0001152199 0.0433785302108214 -0.0242370462064429 -0.0670619320357143 -0.0517031793482857 -0.0212036847748571 -0.0113029704528571 2.02208292857143e-05 6.21098214285714e-05 -0.00562496237142857 -0.0424740992721429 0.000383795455 0.0600315367392857 0.0714246397357143 0.0159760631 0.0644860179 -0.0259076898634286 -0.0424452269978571 -0.0666854045785714 -0.0435956498307143 0.0307430277928571 -0.119967752400714 -0.0551541428785714 0.0990755221472857 0.005196178486 0.0156378374857143 -0.0450350869357143 0.0274286382075786 -0.0418148010235714 0.0290101376428571 0.0049388104 -0.0763207882037857 -0.0201774200285714 0.0105218258571429 0.0846648712 -0.00603482571928571 -0.0304285783297143 -0.0315966716657143 0.0411208679578571 0.000665028164285714 -0.00865855501357143 0.0492890653571429 -0.0375406050642857 7.750225e-06 -0.0509064967061429 0.0480914979256429 -0.0068631645 -0.00909629641428571 -0.0448022598635714 0.0565677356264286 -0.00664740493928572 -0.0363328805592857 0.000604230814285714 -7.1486095e-05 -0.0138064624642857 0.0916235882178571 -0.191964868521429 -0.0365534964142857 0.0904019406142857 -0.03403459905 -0.0232631733900714 0.0650585868928571 -0.0333285694878571 0.0370390369214286 -0.0139991389028571 0.0128062627871429 0.000262789571428572 0.003634239919 -0.000289198357142857 -0.0774324567894357 0.0134609435178571 6.46204435714286e-05 0.0619912342857143 0.0132105122741429 0.000321517135714286 0.00138337962857143 0.000330498476571429 3.71423428571428e-05 0.0236084647364286 0.0542028706063571 -0.110719086409143 0.0509747976071429 -0.0225945599071429 0.0171654786071429 -0.0160274904285714 0.0495411110642857 0.0514960683571429 0.0843150552907143 0.000630382899285713 0.0243857954328571 0.0857935637364286 -0.08574105481 0.0202460995793571 -0.0140015088452857 -0.0215361035007143 0.0768150967785714 0.0101966449142857 -0.0957510364214286 -0.00831129558007143 0.0427172878507143 -0.0247689724785714 0.000349965914285714 0.0321036214714286 0.0403356973571429 -0.000806642878571429 0.000553058664285714 -0.0312923934857143 0.0156280997978571 0.0973269804906429 0.035433872585 -0.183712781621429 -0.0191029238571429 -0.0582787353762143 -0.000220269185714286 -0.0460212881428571 0.0374602171628571 -0.018930028015 0.0638861862315 0.0517586622821429 0.0982044097171429 -0.00961182105285714 -0.0461036352292857 0.0154406182892857 -0.0810316175432857 0.011044818 -0.000257968657142857 -0.000274057285714286 -0.018282133885 0.0151233916428571 0.0383111150642857 0.0758610753571429 0.000932271071428571 0.0389005478214286 0.171449273714286 -0.0889343437017143 0.0630439519128571 0.0320395958557143 0.0747837553142857 -0.004882470675 0.00341473853214286 -0.00113035935714286 -0.0153827818378571 0.00326846335821428 0.160765996099286 -0.1213787555 -0.00709391278571429 0.0330467744842857 0.00533495978571428 -0.0351605313571429 0.0014887431 0.161578901557143 0.0635899640621428 0.0155875032692857 -0.0435516071628571 0.0357297495857143 0.0351127468692857 0.0537370820885714 0.0571022238099286 0.0190111104642857 0.0375066774407143 -0.0378048187364286 0.112080362185357 0.000340664535 0.0249005543571429 0.0109881710835714 -0.000526348685714286 0.000480698092857143 0.00849749084071429 0.0272290267857143 -0.0874509445192857 -0.000135758254285714 0.0203830488678571 -0.0320851303387143 0.0125257155021429 -0.0160212988035714 0.0458214885510857 0.138180966846429 0.040014885 0.0244224882357143 0.01489510273 0.100360322886286 0.16041599595 0.0562704456805 -0.0581248761471429 -0.070647622654 -0.107935644569286 -0.0299502048882143 0.102514625357143 0.0252937955827857 -0.00786356217414286 -0.0207466238634429 0.0477243903223571 0.0560636406211429 0.0457561927664286 0.0295176477 0.102068970330457 0.0328191897642857 0.0407782015714286 0.0470010336253571 0.00173581766428571 0.0949341878928572 0.0184951818642857 -0.000657943728571429 0.0555548916785714 -0.0832280081071429 -0.04277545248 0.117688420357143 0.0110147466071429 0.0397837828428571 0.000873699939285714 0.000691125321428571 0.1673881792855 0.00767468565568572 -0.050422681016 -6.78780721428571e-05 -0.00344735968571428 -0.05780786295 6.13604421428571e-05 -0.140029413640857 0.0259622713714286 0.000107931885714286 -0.0633251095214286 0.0758089773214286 0.009940857615 -0.112249064677286 0.00153559130642857 0.00930801241428571 -0.0886578791416836 -0.0245338593285714 0.0815868574285714 0.0170239293571429 0.0353817047857143 -0.0007963929 -0.0208117208983214 -0.0347525117857143 0.023983427899 0.0161129821470714 -0.00998154961592857 -0.0417023727935714 0.028597147085 0.0002712162 0.164525398403571 0.0252059593642857 -0.0706911580428572 -0.0137203933562857 0.0215655988532143 0.01780987378 -0.0859501429364286 0.0813397538785714 -0.0238033654621429 0.0897736923957143 -0.0651047227771429 0.0205960020907143 -0.0304124886714286 0.00820068109714286 0.102726838571429 -0.000565706435714286 0.00976702111928572 -0.0263507262478571 -0.000255096692857143 -0.00467886638428572 0.0288078703714286 0.0756245289485714 -0.0448202053571429 -0.0278466974714286 0.0556039660214286 0.0327096703428571 -0.0183208821428571 0.0339422883007143 0.0610938789259286 0.0287383609285714 0.00194411682857143 0.0382100370407143 -0.00432799302357143 -0.0622053046785714 0.1689609688 -0.0458010601498571 -0.0321124500871429 -0.00348113590267143 0.043070674 0.219041162835714 0.0977303002792857 0.134193174769214 0.137322482042857 -0.0105687323764286 0.0779921113478571 0.00854138719642857 0.0134461443707143 0.0216102578214286 0.0787259846285714 0.104030048263571 -0.0456918095642857 0.000643477356428571 -0.190588732406429 0.0197753864007143 0.0677109199571429 0.000297732395714286 -0.0366477122364286 -0.0141875935335714 0.00124506923571429 0.092306399045 0.0187313904907143 -0.0373658690142857 0.144606166982143 -0.0656517684864286 -0.0559823426257143 -0.101670632103571 0.0345771021985714 -0.0141148995142857 -0.0783913413557143 0.0454816475214286 -0.0190455178642857 0.12015260078 0.0174490193714286 0.054965466315 -0.0108721588214286 0.068480100655 0.109383947514286 0.0659526681142857 -0.00030001636 0.000795755728571432 -0.0289529526821429 0.00482048597142857 0.014147224285 -0.000450116714285714 -0.0127114587265 0.00317127982508573 0.000134165930714286 -0.000110770155 0.0137916347571429 -7.95620071428572e-05 -0.0172763519714286 -0.000332554678571429 -0.0305057545 0.02162480525 -0.0268652519785714 0.032923790814 0.1270532592 -0.162394463871429 -0.0209535982582857 -0.0453661794535714 2.65052000714286e-06 -0.0186736754428571 -0.0852187974214286 -0.00380403202142857 -0.0164592222857143 0.0435442751371429 -0.109354873126179 0.00264294967142857 -0.0510638016735714 -0.0795973755242857 0.0162554525542857 0.0760790546285714 -0.0988961592985714 0.128888681433571 0.00120403501635714 0.0116976920442857 -0.03886538883 0.0538445678564286 0.00919160808857144 -0.115088516621429 -0.179588024548571 -0.0924672246321429 -0.0657816625214286 0.0484371045928571 -0.0837759224564286 -0.147639962083571 -0.01691296625 -0.0522331367857143 -0.106177792594286 -0.00259854072071429 0.0117432548207143 -0.000468276428571429 0.04607459315 0.0382476388 -0.0156204696857143 0.0349494354285714 -0.0690322851932143 -0.0992041584214286 0.00107220514285714 -0.0945245223281428 -0.141870021521429 0.131156232927143 0.000954180928571429 0.0511605064107143 0.000162999885 0.0737989464228571 0.000118510307142857 0.0421902456357143 0.062347392765 0.148648254557143 0.0155050035678571 -0.0248099553021429 -0.000360659878571429 -0.0278121609423571 0.0985562731357143 0.0472347940214286 0.0244984707071429 -0.0117606933488571 -0.0400739478 0.0175895815456429 -0.177367693351429 -0.000256500164285714 -0.0607458915 -0.000995547935714286 -0.0666888963857143 -0.0259645764285714 0.179671611207143 0.0696305752564286 0.0315243749214286 5.808505e-06 -0.0873187285928571 -0.0457088471492857 0.00133565928571429 9.37026714285714e-06 0.163289535588571 0.0113381412214286 0.0292154972857143 -2.44596065e-05 0.000144245528571429 -4.53525857142869e-05 0.0627703179214286 -0.00302237302857143 -0.0785951851627857 -0.00949482514435714 -5.14867142857143e-05 -0.06083766045 -0.0819889695285714 0.00184048760714286 -0.0508187814257143 0.0352092702571429 0.0249183972092857 0.0230243194714286 -1.97129857142857e-05 -0.0152130775857143 0.0379008985828571 0.0918524057364286 -0.0327000739 0.0218845304285714 -0.0855017045714286 -0.101246160014286 0.000607994785714286 -0.0431883066142857 -0.0154902028970929 -0.0786997811357143 -0.0865661889178571 -0.0370939364785714 -0.0602729422214286 -0.0675557018642857 0.0306351367142857 0.0115461765 -0.0324931390714286 -0.0217750661428571 0.0310140607471429 0.00186622550028572 0.000839939035714286 0.0806081498564286 0.0244932244214286 0.0826294470857143 0.0832503867928572 -0.0587421010035714 0.0139618984622143 -0.0283800932949286 0.0330422821785714 0.00489395695714286 0.032950704435 0.00520819695071428 0.097925500235 0.03182213341 0.0709386253818571 0.0212500065868571 0.0117012684857143 -0.0344009325 0.00155055154285714 -0.000608142378571429 0.000354643017857143 -0.109558517521429 -0.0754230932428571 -0.000256498330714286 -0.0423252562271429 -0.0466353684874286 2.31995142857143e-06 -0.0874868398514286 -0.0243330795 0.000139818853785713 -0.0234086624928571 0.00829458768571428 -0.000398974578571429 -0.102393955221429 -0.0296322397242857 0.0507973589585714 -0.1100877079 0.0321176272714286 0.0624067607980714 -0.0127381992142857 -0.00172584355 -0.00722603282142856 0.00382402542857143 -0.0281806731428571 0.0692414167857143 0.0256338073285714 -0.120589530070714 0.00043046416 -0.0349770116105714 0.0591859537071429 -0.000358094657142857 -0.0669076872414286 0.000705565585714286 -0.0623012199664286 0.0214519421428571 0.0460550208093571 -0.0786357535685714 -0.0253848811035714 -0.0339073411942857 -0.0689830960714286 -0.0175044397758571 0.0214867086707143 0.0487134246571429 0.0190377136142857 -0.0905780039071429 0.00842199297728571 -0.206400662707143 0.0361985995421428 0.00046210935 0.101195241325 -0.0989013303242857 -0.118304080071429 -0.0976570748503571 -0.0562492075357143 -0.0432017215 0.00617232172142857 0.0305380691821429 -0.000627507349285714 0.0441417220714286 0.002477067 -0.000289088921428571 0.0302360590775 -0.0226280603285714 -3.26282721428571e-05 0.0937060103699286 0.0802611372357143 -0.0373113710442857 0.0019960236 0.0583704840785714 0.0113393907642857 0.00101625326428571 0.0187415110164286 -0.0211289386563571 -0.00013531955 -0.000481748500000002 0.0558774384592857 7.31896428571429e-06 0.00189091619285714 -0.000677591642857143 0.00026880015 0.0443989946892857 -0.0664896977819286 -0.000686575157142857 0.03859520056 0.00050430095 0.0109483649042857 0.0202297830714286 -0.0557615755357143 0.0077862987215 0.00011729205 0.0253544943785714 -0.0429029194214286 -0.007217406966 -0.0272006625171429 0.0557229003285714 0.0147394051978571 -0.0581418946571429 -6.17670242857143e-05 0.0294681951814286 -0.0454123423357143 -0.08570522845 -0.0154313619035714 -0.0933951239535714 -0.00853972123357143 -0.0410846685821429 0.000992789714285714 -0.218434700428571 -0.0713118124357143 0.0180945336428571 -0.0119345468437143 0.0101821355357143 -0.0185268385714286 -0.101350901260714 0.0437878598785714 -0.0712785983173571 5.80503464285714e-05 0.00241684062857143 0.0924492739 -0.0518046268285714 0.0575852412071429 0.0643779452907143 0.00420877078571428 7.57647928571429e-05 -0.0774736293642857 0.00281191859285714 -0.000132046185714286 0.0633906864485714 0.08689226425 -0.0159698283642857 0.0186384841214286 0.0127002682928571 -2.89219857142857e-05 -0.0756985695997143 0.0700499761649286 0.0191621735714286 -0.0161634063042857 0.0324971976857143 -0.0818704780287143 2.60483771428571e-05 0.02627137405 0.0149668333985714 0.000487034464285714 0.000560233735714286 0.00383711371428571 6.65967214285714e-05 0.052799123175 5.32628678571429e-05 0.0285774414214286 -0.000570422285714286 -0.0238244441526429 -0.0334572177260714 0.03961159245 0.0715778024428571 0.00111743171428571 -0.00655671447185715 -0.00430984993714286 -0.0761236721 -0.0136194489642857 -0.004331370185 0.0771253775871429 -0.000500721678571429 0.0593008495321429 -0.0301068508328571 -0.10551623805 0.000838411602857143 0.0063097741 0.114505107214286 -0.000514417285714286 0.0765218120428571 -0.0485830701128571 -0.038860657035 0.05038372563 -0.00261514738357143 0.204681251868571 0.0607326321542857 -0.0147522266785714 0.0224882443278571 -0.0326225288071429 0.0273923712357143 -0.00242043597857143 0.0943302470142857 6.40211928571429e-06 0.197829795503571 0.0338483789214286 0.00224575932142857 0.000371751107142857 0.0979279590214286 -0.0182404708055643 -0.0102557086642857 0.162676152449286 -7.27625642857143e-06 0.0553166653571429 0.000473025021428571 0.00219430653428571 -2.0545762e-05 -0.0424389292642857 0.00242450917857143 0.0102583406072143 -0.00101608558571428 0.00585425839714285 -9.25838285714286e-05 0.0758363917746786 -0.000111121824285714 -0.0735145502071429 0.0562308861472857 0.02186900385 0.0930329523758571 0.00712519303571429 -0.0388885673821429 0.0427639725892857 0.00419515490864286 -0.0875865564742143 -0.107332357964929 0.179408023660714 0.00835242271457143 0.0393450694278571 0.0855181807 0.0248220332 0.000541563807142857 0.0830113041642857 0.137602336285714 0.00353965872785714 -0.00814634519571428 -0.000298944828571428 1.13381284285714e-05 5.73979778571429e-05 0.00614494856542858 0.0211367866 -0.0001321688 -0.0555189881757143 0.000176821321428571 -0.0332460602857143 -0.027343225 0.0692637688428571 -0.0776175152957143 0.0474153372357143 -0.018793567945 0.122387808665286 0.0579119247071429 0.00378476755 0.0271852936714286 0.0466063878571429 0.000371123142857143 -0.00998755858928572 -0.0207905519526429 0.195915618571429 0.106631639785714 -0.0386008574214286 0.0708699541714286 0.00750890459785714 0.0602602178214286 0.00229423283571429 0.04823216902425 -0.0135583346400714 0.0577643353365214 0.050103376 0.02586656145 0.0223060585 0.0897830755714286 0.0006309685 0.0312837988571429 -8.05076864285714e-06 4.75514071428573e-06 -0.0736393414742857 0.0214197478792857 0.0186694722857143 0.000334919692857143 0.058276054905 0.0435581719571429 -0.0568584203483571 0.0965674022371429 0.139346334589286 0.114510822565714 0.132993723974286 0.15409373095 -0.00743066094285714 0.0360519231637357 -0.00894861882142857 0.0228873304285714 0.0571025595 -0.0559884440132857 0.0542823386300714 0.000208168914285714 -7.69519671428571e-05 0.0007579065 -0.0614616131378572 -0.0169920243718571 0.0059148520225 -0.0582221397142857 9.98546714285714e-05 0.0288306441607143 0.0387815999785714 0.0219342801053571 0.0137560777714286 0.00878571527857142 0.0937044412742857 0.00414394014785714 0.173933244964286 -0.045630396545 0.0462609760057143 0.0537851040507143 2.01851607142857e-06 0.0790735565214286 -0.00145229655785714 0.0180996878744286 -7.34716857142857e-05 0.0659794813807143 0.05031766 -0.1420525695 0.0484687291142857 0.0501014969573571 0.0910751383507143 0.0363068640321429 0.106172892642857 0.00159830247085713 -0.00845537148571428 0.0638676111267143 -0.000822701308571429 -0.0029668725 0.000863249092857143 0.00565625135 -0.000296593878571429 -0.0313050144992857 0.000322810978571429 -0.0683645028871429 0.0404455864571429 -0.0161126717642857 0.0721138855801429 0.00959774025 3.8876105e-05 0.0565409023092857 -0.0212526947078571 0.0194836496610714 0.000263923957142857 -0.0173143895069143 -0.00149386457142857 -0.0827918763635714 0.0380954892857143 0.0307127594142857 -0.0337915111214286 -0.00012143585 -0.0521527247357143 0.0179059021192857 0.0018188242 -0.000849065535714286 0.0286519891857143 0.0894732490614286 0.0695884387642857 0.140297292443571 -0.0482246485 0.00483807201428571 -0.0347409660714286 -0.029159730696 -0.0268524259142857 -0.0362984890757143 6.68972714285714e-05 0.0203990756314286 -0.00547903797142857 0.0454520681857143 -0.0359751002571429 -0.0562556125428572 -0.000569285209357143 -0.0252858585 -0.0233414418142857 0.0700457605714286 0.0303110844535714 -0.0261069645757143 -0.0565552950857143 -0.000102610207142857 -0.127333085271571 -0.0297902413971429 -0.0702694678358571 -0.0230614075642857 0.000357438871428571 -0.148934686446764 0.0142764897785714 6.53668228571428e-05 -0.0542206211714286 0.09199640565 0.00119215714285714 -0.000910177923571429 -0.00577632662071429 0.0446905809047143 -0.0400295984980714 0.00910357877857143 0.0428484308928571 8.71247571428571e-06 -0.0419453314935714 -7.81402292857143e-05 -0.0319126011928571 0.000172052035714286 0.00853311011428571 -0.000873848714285714 0.04970940941 0.0706638351214286 0.0294859930269857 -0.0117701879142857 -0.0700552350992857 0.00113079394285714 0.0723759476892857 0.0723012501714286 0.0263544558142857 -0.0684599583551429 0.122203653032857 0.0455742571157143 -0.0166775780271429 0.172178172556286 0.0227531350142857 0.0315850530522143 0.0364682775108571 0.0193740829857143 -0.0711777509493571 -0.0760396736071429 0.0657607805428572 0.0542091048278571 -0.0291359538885714 -0.0609504132189286 0.0131407315835714 -0.0816818987821429 -0.08689694307 -0.00863004061428571 -0.0222022918114286 -0.0380579697969286 0.0358212731642857 0.00980147181619286 0.0327321238851429 0.0170715117712143 0.0164712116542857 0.00209714339285714 -0.0156190191778571 0.0330840483357143 0.0695578893137857 0.00215154892857143 0.0587312804285714 -0.0811493532785714 0.00438222250357143 -0.140077824857143 -0.185793629200179 -2.00312407142857e-05 0.0672631754135714 0.0348695416151429 -0.0277003166964286 0.0137263649455 0.0408718724928571 0.0616759880028571 -0.0943119298807143 8.40947585714286e-05 0.0107296495007143 -0.0347745969246429 0.0104983667056429 -0.04079604185 -0.1108334716 -0.141643917832857 0.0218210618571429 -0.0984167276869286 0.00162485139142857 0.0666770188285714 -0.0493155885571429 -0.118050204864286 0.0815943057092857 -0.000139970835714286 -0.0319091672317857 -0.0953554846571429 -0.0571227075822143 0.107450297928571 -0.179013124665 0.0704081224870086 0.0634082894792857 0.0317832468285714 -0.0166050978778571 0.0310379494257857 -0.0279759162285714 -0.0520629058642857 -0.06806859875 -0.0165459674919786 0.0189598216 0.0242969717264286 0.07111892615 0.04652337804 0.000107837191428571 0.00957096727857143 -0.0408600584885714 -0.0822195701178571 0.0172225216141429 0.0297211774164286 -0.00025865205 0.0320903449714286 0.0650827389564286 0.0119092255428571 -0.000182631212142857 -0.0477182403865714 0.000154587009714286 0.0211913303664286 -0.0923989906071429 -0.0902475406928571 0.00302645392142857 -0.00282652049142857 0.00193513256642857 0.0181001476097143 0.0241697891142857 -8.468005e-05 -0.06167009825 0.0365251323179071 -0.0197027934197857 -0.024485201965 0.0288462063291429 -3.84558757142857e-05 0.0172952680387857 0.0433173573128571 -0.00587768569714286 -0.0645844116357143 -0.0504846368 1.77695167142857e-05 0.0133676033071429 0.0209499048662143 0.03253733 -0.0666394318192857 -0.0432275178785714 -0.0398697366071429 -0.0171338211542214 -0.00841694985 -0.0158403393114286 -0.0639973471014286 0.0856266858 0.00106085358571429 -0.08048963225 0.0858327770642857 -0.0748006070714286 0.00486618288571429 -0.0796567659664286 -0.0307902583928571 0.0888597885 -0.00221324157142857 -0.0199361163357143 -0.149198568007143 0.000349415078571429 0.0187553037964286 -0.015324163055 -0.0530944323721429 0.035587665085 0.0569081196025714 0.0966193532142857 -0.0296352654 -0.000108529392857143 0.00143200576 0.0124720168357143 0.010997891365 -0.0975733257688571 -0.0109559780928571 -0.0644312100214286 -0.0497894461062857 0.0203023653564286 -0.000418881071428571 0.00459200566571429 0.109778124922143 -0.00566228884378572 -0.115281055365 -0.0775733503414286 -0.000498410808000003 -0.0162502893657143 0.0387672697621429 -0.000550654535714286 0.0666872086428571 -0.0654357574285714 0.0299558286728571 -0.0169790435785714 -9.43525621428571e-05 -0.00104578635714286 0.0936529261758293 0.0253281301278571 0.032538901235 -0.0798473213428571 0.03885623516 0.0232343744385714 0.02880786725 -7.27338528571428e-05 -0.000224976243571429 -0.0173005535714286 0.0163007526428571 0.0207718873571429 0.0175383381558571 -0.000356023292857143 -0.0156169626285714 -0.0561874286016429 -0.0452136183929286 -0.0408994117007143 0.0351757614214286 0.0435926636071429 -0.04767565364 0.000536472578571429 -0.0135851431421429 -0.0466510434064286 0.0572245305714286 -0.0212628852714286 -0.0272294963921429 -0.0471203150209071 -0.0197562474707143 0.0396401618007143 0.0612534212472857 0.0643128888142857 0.123428832528571 0.00203839817857143 0.0913920732928571 -0.0470861179009071 0.00239784666428571 1.64581542857143e-05 0.00369048085 0.02563608195 -0.0143930095857143 0.008461809869 -0.0477078553792857 0.0244426357614286 0.06197779465 0.0476806282323571 0.0591627065791429 -0.0150151433714286 -0.0435120367235714 -0.0868446260257143 0.0285158699144979 0.116732175285714 0.0791294600071429 -0.0728853674042857 0.0958329034214286 0.0998591752071429 0.0245611923571429 0.143681335957143 0.0125717656428571 0.0310317061642857 -0.0133067958385714 -0.000166881335714286 -0.00337758293078571 0.0245589447714286 0.0523347013342857 -0.0478704591603571 0.0505769304214286 0.167489642607143 -0.0178303095642857 0.157043080151429 0.0594382321428571 0.194345392928571 0.05392366401 -0.0373075184285714 3.35718228571429e-05 1.22512071428577e-05 -0.000392794428571429 0.00165712478571429 -0.0834169815928571 0.0053601973 -0.00130530071428571 0.00112140635714286 -0.000293229671428571 -0.00430834823571429 0.0258082223 0.024067772385 0.0508491565278571 0.0540546358721429 0.00159140205 0.00930440579428572 -0.0246327681428571 0.0117411112807143 0.00586311311428572 6.16593285714286e-06 0.0438672576521429 0.0220819682578571 -0.1571926993585 0.0144861004307143 0.0127836069914286 -0.0244809654642857 0.116972575564286 0.0398754793785714 -0.00115437705714286 -0.0306404767385714 0.0830659280942857 -0.00906411523857143 0.00967315875 -0.0214606461214286 -0.1099809238 -0.0128339975728571 0.0194387573171429 -0.0243405955712571 0.0193197934944286 0.0295348193121429 0.0406201091773071 0.131729927194286 -0.00218791385714286 -0.0214591289928571 0.0443090665917857 0.08563709533 0.086505497 -0.0333958264471429 0.0169525326571429 0.127736512685 1.72683892857143e-05 -0.0431667695763571 -0.00732664192714286 0.0707641237857143 0.0115201459578571 -1.43121092857143e-05 0.00118863643 0.0139866718885714 0.0954698145714286 -0.051686806895 0.0564822254428571 -0.141015587242857 -0.0878308813907143 0.02586676305 -0.000242652492857143 -0.0281438588203571 0.102834037271429 0.185180001514286 0.0422640481188357 -0.0611759477064286 0.0229723025689286 -0.000205956480928565 0.00426893314499999 0.0718725370142857 0.0532073481071429 0.0427642101428571 0.000118350607142857 0.00249656797142857 0.01097182635 0.0323188535 -0.00125526237071429 0.114107025217857 0.0692695506285714 0.0576684601977857 0.00959108779285714 0.111033004843214 -0.0429536177357143 0.0788117944914286 0.0660701869571429 -0.0143220712142857 -0.000392185837857143 -0.0189367733678571 0.00695670117642857 -0.0592745836842857 0.00349996750714286 -0.000667962914285714 -0.0284891854007143 0.0191966093278571 0.0397731088264286 -0.0523689501792857 0.0364945135316286 -0.0346400715714286 0.000627223042857143 -0.0283948213509286 -0.0204548433571429 0.097853282564 -0.0620421092028571 -0.0149995322355714 7.78171428571429e-05 -0.0647467509214286 -0.0590839564342857 0.000305547835714286 -0.0551618607428571 0.00050899185 -0.0553067726392857 0.0357118505242857 -7.10719357142857e-05 -0.0451192734377143 -0.00302599641642857 0.143790553742857 0.00175363069930714 0.0240004781735714 -0.0324309334285714 -0.0303463528471429 0.0434542899770714 -0.0421591638785714 0.0631270047195 -0.0312753227119786 0.0221784193071429 0.09506105115 0.0346776392071429 -0.0152466062228571 0.0534626697857143 0.0103558264 -0.0001012484 0.0284615280142857 -0.0911184205071428 -0.000312921707142857 -0.158044739667857 -0.0300524060592857 0.0174348833846429 0.0248752913971429 0.142845054435714 -6.55831862857143e-05 0.000236891321428571 0.0490258873928571 -0.03880157086 -0.0175635388 0.0183767174764286 2.02835999999996e-07 -0.00393390993 0.0476496759328571 0.028862829874 0.0875134393785714 -0.00817515519857142 2.2853064e-05 -0.0769226507964143 -0.00683535595857143 -0.0183622677071429 -0.000910210971428571 -0.0113984933221429 -0.0751968171785714 -0.00517752762 3.44164607142857e-05 0.0675286097428571 -0.0128337506722143 0.0892955770088428 0.150981488957143 -0.0355057641428571 -0.023570265075 6.10129128571429e-05 -0.0211140712928571 -0.0367237681014286 -0.036044542495 0.0608315441357143 -0.083176630945 -0.0219669349457143 0.00290852752721428 -0.00241542751428571 0.0755942286857143 -0.0288262557185714 -0.0558816540978571 -0.0373127273742857 -0.000449454067857143 0.00266936505 -0.00172110414285714 0.0566868402264286 0.0191258676428571 -0.0136626081064286 0.00319277864285714 -0.0154676433535714 8.33611571428571e-05 0.00201099131428571 0.110844683716429 0.0681374719536929 -0.000796324871428571 8.59240714285714e-05 -0.000177134457142856 0.000134168145714286 -0.0458818957142857 2.85339047142857e-05 0.0361720965357143 -0.0541255818735714 0.110645391471429 0.0320363102396429 0.0057291699 -0.0202161095064286 -0.000666751071428571 -0.003499333967 -0.0361471108428571 0.0211932488857143 -0.0312992916071429 0.01093725425 0.0169717809164286 0.0003245304 0.0722122721142857 0.0310745325714286 -0.0177129601071429 -0.0807285428371429 -0.00060383985 -0.0140973213692857 -0.0216284290714286 -0.076355092995 -0.00106319920714286 -0.00827242271428572 -0.00541621758 -0.0495690724021429 0.0383098553492857 -0.0064566325 -0.15285827844 -0.0687578795922143 0.0312933686071429 -0.116271089082571 0.0109707326685714 -0.0609615933773571 0.0113998614614286 0.0265108918917857 0.0132030357071429 0.0476978154280714 0.0323879492685714 0.00430231330714286 -0.000166342035714286 -0.013228254469 -0.0287325722285714 0.0106958015714286 -0.0758788772028571 0.00303420435714286 0.00189025764285714 0.0004672296 0.00726229960357143 -0.114531067584286 -0.117917446214286 -0.0616345317357143 -0.171819269478571 -0.00418675559285714 0.0375801441285714 -0.09190621672 0.0298921499614286 -0.0029824851315 -0.173855033814286 -0.119559394228571 0.0581621766571429 -0.0237641800764286 0.0195275800085714 0.0228633851007143 -0.0231026502642857 0.0282973748971429 0.0135957027642857 -0.0324333894485714 0.0528673997071429 -0.00991443976428571 0.0167354625714286 0.0250749639642857 -0.00100272734999999 0.0002656747 0.118908555714286 0.0114774452072143 0.0223009318142857 0.00617950125928572 0.0361566027 0.0909546464235714 0.0849143451307143 -0.0225020575871429 -0.0131851948928571 -0.104350630112857 0.0664545800307143 9.7343071428571e-06 -0.0382311413728571 0.151205421862143 0.00741009314892857 0.00652039864285714 0.00353637228571429 0.149581615230714 -0.0144503920471429 0.0449459286214286 -0.000661408714285714 -0.0164371943934786 0.0286787776030714 -0.129751334288143 0.0719330366441429 -0.0379306319257143 0.258740223820714 0.0405207461964286 0.0319219201242857 0.0538864281757143 -0.0505885504508571 -0.0358847934642857 0.0292826646214286 0.148660432806429 -0.0369820089428571 0.000794179937857143 0.030446992005 -0.0632476621192857 0.00261774285714286 0.0172493344071429 0.0570432314785714 -0.00829265237714286 -0.0701883130071429 0.00382138706428572 0.0142492367642857 8.69162428571429e-05 -0.0418379482407143 0.113039256164286 -0.00658100531071429 5.67176214285714e-06 -5.93835728571429e-05 0.0453475483421429 -0.0759451522507143 0.0439500703407143 0.000354790471428571 9.68791685714259e-05 0.0980563938871429 -0.0269718126214286 0.0222331124357143 0.000228311292857143 -0.0973409799 -0.0365449691228571 0.0290901225228571 2.34676164285714e-05 -0.0230024227714286 -0.070694818309 -0.0565794736557143 0.0780767708642857 0.06724626 0.04136637885 0.00135652502857143 0.132083152513357 -0.112823119548929 0.0412507442857143 -0.039368083345 -0.0272934398185714 -0.0533383927171429 0.0479518746178571 -0.00573974204285714 0.0319850559 0.111679028333357 0.00956738477857143 0.0458551222214286 0.172304129619286 0.0680023745521429 0.0114265034371429 0.0561851792792857 0.0006008064 0.00618091822142857 -0.00221909398642857 0.0837231171 -0.0150718914135714 -0.115531290052857 -0.000170554628571429 0.00620280003785714 0.0353166751714286 0.0259985077928571 0.0102712440357143 -0.0417562952642857 0.12333570235 -0.00107537011785714 -0.0542824378310286 -0.102391632835286 0.0353174456478571 -5.90457978571429e-05 -0.0265581235928571 0.0405713509071429 0.0485776491428571 -0.0493973156028571 0.0401853377385714 -0.000891177547000007 -0.04022967575525 -0.0322300118178571 0.01152489275 -0.0119952942642857 0.0003407946 0.0509983240807143 0.0404031957771571 -0.0951337853231429 -0.0223264478357143 -0.0321426611 -0.0103369266537857 -0.0202299687457143 0.149204901413571 -0.00830371901471429 -0.00318173337142857 0.0389107752642857 0.0160478502540714 -0.0272309571071429 -0.0554774440459286 -0.0126787958428571 -0.0251738518411429 -0.0270806171064286 0.047565112665 -0.000149928214285714 0.0689481864714286 -0.0386803222047429 -0.081049786389 -0.03331385247 0.0276630769691429 -0.0109656644535714 0.00630836789071429 0.00427974901428571 0.00254123992857143 0.0767798462214286 0.0255067228885714 0.0361984447 -0.0274641253857143 0.187891364837857 -0.132288945457143 -0.0425339688679643 0.0231342373197571 0.00517876636071428 -0.0343067160801429 0.0221523897142857 0.0130471276928571 -0.000638389090714286 0.0425185298528571 0.0340517192357143 0.00120787558571429 0.0435046701592857 -0.0402368798571429 0.0288456067778571 0.0774734200571429 0.041726872515 -0.00103493687857143 -0.0170728599428571 -0.05564632704 -0.0258964126642857 0.000353901626428571 -9.39550692142857e-05 -0.064729501295 0.034984469255 -0.000435233278571429 0.000741976385714286 0.0362069114637857 0.00215306868714286 0.0460986293578571 0.206468499585714 0.0365446479092857 0.0769111604866429 0.0275189460571429 -0.0330858076856429 0.0165925374657143 0.0193364984428571 -0.0424179527571429 0.0645220597942857 -0.0841590805134286 -0.0723204022928571 -0.0510034955507143 -0.00611307484500001 -0.0951256334973571 -0.0753904787300929 -0.0134956315357143 0.0267811772723571 -0.0238551410437857 -0.0293498767097143 0.0571160400149286 0.0894104071071428 0.010293240934 0.0396873030216429 0.0475087562714286 0.000220753635714286 0.00543252781071429 0.0314014206571429 0.0357785914 -0.0568314197142857 0.0210464723278571 0.0188099666714286 0.0176436029328571 -0.0479689385121429 -0.00933952528571428 -0.0143585461642857 -0.127872496503571 0.0259831654914286 0.162870483575664 0.000946424312857144 0.000587485214285714 -0.118095871311714 0.0213234115703143 -0.0478640143479286 0.0476754800592857 -0.0151485786485714 0.0418801622785714 -0.0371222842972143 -0.0477310995214286 -0.0319308467857143 0.0639308425742857 0.00695389447035714 -0.000300806535714286 -0.0200223736907143 0.0583647684519286 0.0347538156076429 0.00136778991171428 0.05174240995 0.0001430048 0.102684781892857 -0.00133668625 0.01172398255 0.0266857946428571 0.0361206840958714 0.131464562642857 0.0538696906428571 0.0220982340445714 -0.000388256278571429 -0.135480864787143 -0.0152563556214286 0.017142334767 -0.0330027891822857 0.0948812120571429 0.154117242357143 -0.0779070363642857 0.00212043909285714 0.139985978228571 0.0505154658228571 0.140327742285714 0.0721976677071429 0.00138322822257143 0.111854520142857 0.000994472678571429 -0.0471887074357143 0.00567352609785714 0.079458318045 6.05133092857143e-06 -0.0558389568571429 -0.00756988724928571 0.05893812946 0.0820444862771429 -0.101807220892857 -0.02427968872585 0.035816816 -0.00152252591428571 0.00554055528571428 0.0372011846982857 0.190194717821429 -0.0148997207495 -0.0228279045714286 0.116424939607143 0.029505779509 -0.0666863270257143 0.0184129937771429 -0.0339182296928571 -0.03548289265 0.000480503635714286 0.0117174527142857 0.0767004393628571 0.119655862586143 -0.000221177785714286 0.0851584540458286 -0.126339550171429 0.00676955935928571 -0.0241639720714286 0.0564351762214286 0.0613328589164286 -0.0654449192692857 0.0158484034143571 0.0239546054157143 0.0193227366864286 0.150012560371429 -0.08230015714 -0.0515096861835714 0.02434055846705 -0.0322724775141429 -0.107816702807571 0.0160105439878571 -0.0287921227214286 0.04442875765 -0.08324655645 0.00190714091285714 -0.05545939333 -0.000116642207142857 -6.56543928571429e-05 -0.00550837278571429 -0.0353229964407143 0.0563938800721429 -0.000264000700714286 -0.0001268274 0.00358616918857143 0.0118475507792857 0.083504721885 0.00242101778571429 -0.00462629422142857 -0.0121740585407143 0.0017638415 -0.0115717777177857 -0.0143943242 0.0660868540357143 -0.0576697971857143 -0.0637604665142857 -0.0135872429071429 -0.0130992508693571 -0.05841255 0.0706346256571429 -0.0334057784238571 0.00267211472571429 -0.0214070345928571 0.00814231104642857 -0.00568585545214286 -0.0282530584614286 -0.0257731838785714 -0.0357427365928571 -0.0306330450292857 0.000338435578571429 -0.0209738109617143 -0.000305075014285714 -0.0130579832071429 -0.000691247628571429 -0.00284876784071429 0.00795748010214286 -0.0355520454207143 -0.000232619878571429 -0.0206990581714286 0.0920905282857143 0.0225006264528571 -0.00604195825714286 0.0104936792993571 0.0116605399 0.0192982270071429 -0.0708471303014286 0.0132564458192857 0.0508740923571429 -0.0639823389716429 0.00590431147614286 0.0289802621428571 -0.000245787578571429 0.0616244190628571 -0.00762884400714285 -0.000444749071428571 -0.00610127605 0.00915326527142857 -0.0168529985714286 0.000131532785714286 -0.1026662503075 0.0473547540171429 -0.000552070578571429 -0.0691976935507143 -0.0599053013221429 0.00541641482142857 -0.000325462752214286 -0.0343165802142857 0.0167497234945 -0.0257282213 0.0505942353357143 0.0354795914214286 -0.0145879786714286 -0.0249670306214286 -0.0368084953167143 0.00101156328571429 -0.0103477672428571 0.0813420195928571 0.0115401885642857 -0.0346929454428571 0.0257552204571429 0.0156123465928571 -0.00131586492857143 -0.158651372313071 0.000951632335714286 0.00736507435 -0.0285039900928571 -0.0856946556135714 0.00051427015 0.00810418101428572 -0.0572214386964286 -0.0342521568142857 0.0286033528785714 0.0222008020609286 -0.0269475765521429 0.0670412383071429 0.0144858412528571 -0.168063722 -0.0683875722285714 0.03457590835 0.043636095445 0.0623660914 0.161730644986143 -0.0019126054 -0.0510717649871429 -0.0276214591428571 0.00108463242142857 0.018978292938 -0.0624898727685714 0.000859773657142857 0.175014822364286 0.0593144741464286 -0.0723307912850714 -0.121059541266429 -0.0423348046357143 -0.000802847714285714 0.0459498296314286 0.000934285414285712 0.00062598815 -0.00222167345714286 0.0863575839071429 0.0845818407857143 0.0392387313571429 -0.000881702021428571 0.0168348530857143 0.00174538065285714 0.135738222370714 0.0004782843 0.0221233625 -2.35954928571429e-05 -0.0585458596928571 -0.0668557915834214 0.0988209417642857 -0.105751382555714 0.0911684694392857 -0.00012860546142857 -0.000241923464285714 -0.00105416726428571 -0.0393006441585714 -0.0117899823642857 -0.000146397678571429 -0.00144644069285715 -0.0129935940214286 0.0565255638317857 0.0360689917357143 0.0169010199357857 0.0310153609985714 -0.148394788755 -0.2254858206955 -0.0239965844347143 0.0420810587421429 0.000292352278571429 -0.0234134859071429 0.000382724671428571 -0.000883873878571429 -0.052430422529 0.0243222374285714 -0.116680529298429 0.00826770020714285 0.00746397849571428 0.0448775107714286 -0.0222910123571429 -0.000211122571428571 -0.0253223901142857 0.000254869228571429 -0.0613488218075 0.00430362682142857 -0.0882353720052143 0.00419928950285714 -0.0141724076465 0.0343839814843571 0.0128038681371429 -0.0203736345764286 -0.0617459720528571 -0.00294417023568572 0.0167336969907143 -3.14611757142857e-05 0.00456720800714285 0.0126692251951429 -0.0449486875742857 9.88684271428572e-05 -0.0398662174924286 0.00184316606142857 0.0645679006646429 -0.000116135562857143 -0.0412684953142857 -0.0229176910378571 -0.121067712195714 -0.0568509057671429 0.0313016970621429 -0.00473732041428571 -4.62704542857152e-05 -0.127544112780714 -0.113771415628571 -0.00189341714285714 0.00144641802857143 -0.153841202715714 -0.0606339296807143 -0.0616880969328572 -0.0991188007142857 0.0552762828357143 -0.0675699637214286 -0.00961141299285714 0.0280684339214286 0.00347364432485714 0.00417682496857143 -0.02024502825 0.0206746167721428 -0.000414743213571429 0.000582465357142857 -9.46498414285714e-05 -0.00444882777857143 -0.0293073353257143 -0.0284206280121429 -0.0489431572357143 0.0265125482702857 -0.0596487946837143 -0.0511843169135714 -0.106402231440571 -0.0503577229588071 0.102981945098571 -0.0873132565336428 -0.0373421866857143 -0.164713772596857 -0.0438750579357143 -0.0559558158928571 0.0352595580455 -0.0194342657242857 -0.0503596561428571 0.000640703514285714 -0.0349283190842857 -0.00219863003928572 0.0200133923158571 -0.00345950975714286 -0.0390681005549286 0.1021934055805 -0.0272899337142857 0.0548338761428571 0.0320594273822143 0.0183739817714286 0.07209717635 -0.0535923836542857 0.00754404857857143 0.000392991657142857 0.0228515026785714 0.000551461571428571 0.0310238792857143 0.00202687839142857 0.0122385193635714 -0.00238058775285714 0.0486405865 0.0367205452314286 0.0247395123271429 0.0436747422564286 -0.0738601703718571 -0.00022812425 0.0818979948664286 0.000137008557142857 0.0400317211514286 -0.00279557221428571 -0.0124498125965714 -0.00078868376 -0.00124300856571429 0.149550554015 0.0550973129428571 0.038260922715 -0.00698639701571429 0.0355023452978571 0.132543794367857 0.0258680440071429 0.0215863339642857 0.00149740080714286 -1.76821728571429e-05 -0.0166650410214286 -0.099844385594 0.0523390003807143 0.000277954190714287 0.0173899431214286 0.027706457635 -0.000141678442857143 0.0225104244664286 0.000109543565 -0.010738289 0.0175250313362857 0.0244668279533357 -0.0953427600428571 -4.73773978571429e-05 0.0515120402773571 0.0475072084192857 -2.4313125e-06 0.0448326591892857 0.0136033054714286 -0.05355708958 0.0939375605551429 0.100366700357143 0.0270095610271429 0.0485714393228571 -0.0393837450142857 -0.0366264365957143 0.02711618078 0.10494505365 0.0408176691428571 -0.0240903177 0.04566005201 0.0691744027121429 0.0600025514107143 -0.135494908301429 0.0835677226320714 0.0291945096635714 0.0132682928571429 -0.0762811411253507 -0.00227813773428571 0.0759287931550714 0.0810737441287143 0.0370662709571429 0.005597434836 -6.2195645e-05 0.0125413145071429 0.0486271750428571 -0.0565859751635714 -0.0868208537092857 -0.0171392134254286 0.000216344992857143 -0.00385744050714286 -0.00036269295 -0.0610795114721429 -0.0580454151928571 -0.012381407705 -0.05249557271 0.0301694055928571 -0.029720122075 -0.195434880404286 0.0233553363714286 0.0978886121926429 -0.00427865780285714 0.0299772045642857 -0.0262733375714286 -0.138705212771429 0.0693181371 0.0264752795714286 0.0748588376714286 0.0180083654656429 -0.0219894885642857 -0.000888184311357142 0.0718307330714286 0.212491570659143 -0.00070052495 0.005339751105 0.147231649442857 -0.00268341160485714 0.000492362235714286 -0.0429638613421429 -0.056792135655 -0.0380061069657857 0.0453242694571429 -0.0465210240480714 0.0420443927857143 -0.0519906573071429 0.130376362478571 -0.0527685554857143 0.086743221486 0.0295506029171429 -0.0383420361785714 -1.51131644285714e-05 -0.00143969014285714 0.0249469047457143 -0.00465631577785714 -0.0531176082357143 0.0148438858571429 -0.050786890545 -0.0777686035216429 2.69998262142857e-05 -0.0176295976285714 -0.0217627307928571 -6.71714164285714e-05 0.054338174765 -0.029539565069 -0.12109676723 -0.0864528840642143 0.0349462250428571 0.0509241321928571 -0.0141546473 -0.000234481014285714 0.0707328334632857 -0.00238077749285715 0.0216947272928571 0.0745531352872571 0.1568294741 0.00394926972642857 -0.18584234176395 -0.0554420750367857 0.0494536869642857 0.000781067942857143 -0.0226868901178572 -0.009037813858 0.0284645229242857 -0.00730580526428571 0.0265112935142857 -0.0257299642714286 0.00259538797142857 0.1095593148 -0.000132663457142857 0.0132974661857143 7.26781714285714e-06 -0.000128819859285714 -0.0651719761928571 0.0630085205714286 -0.0211244786785714 -0.0701585409285714 -0.0636138146138572 -0.03078949055 -0.000347110957142857 0.00302009696428571 0.0805829349928857 0.0822125822557143 -0.0637693529542857 -1.24121428571427e-06 0.0341244930857143 0.0157921001071429 0.128681511423571 -0.00377770445714286 0.138159785464286 -0.0828330263085714 -0.0107577755785714 0.0306811910714286 -0.0129903714967857 -0.1361886445 0.0247853126785714 -0.00865522459357143 0.146164788121429 -0.00613170817857143 -0.0523341404414286 -0.00145581755785714 0.0902317547699286 0.000164215428571429 0.0366498019285714 -0.0125829843382857 -0.0152355918571429 -0.0227262562871429 -0.000916987871785714 0.0292969936438857 0.0260554218928571 0.0110081289285714 0.0287477799714286 -0.0612128390467293 -0.00730091313428571 0.000713102971428572 0.0323824694428571 0.000635160037142857 0.000646787285714286 0.103600078642857 0.109994978792143 0.0148596417285714 0.0282023945714286 -0.0119053144642857 -0.00361417312428571 0.0623546917407143 0.0294841014928571 0.0172484430214286 0.0186577364266429 -0.0279849110152357 -0.0196664692878571 -0.0347348712185714 -0.0380701004566429 0.0312549808357143 -0.000221016171428571 0.0474764393321429 -0.0455379601762143 0.110671074064286 0.0103568462857143 0.0244829472614286 0.0224070909214286 -0.0116223738357143 -0.0599856578928571 -0.00218694948142857 0.0197134542007143 0.0460582247514286 -0.0176188286878571 0.0978154047928571 0.109953048464286 -0.0192394319781429 0.0214013580564286 -0.00036315055 0.0211240323357143 0.110970762570714 -0.00374790426428571 0.03917866553 0.0332690330114286 -0.0638974869428571 -0.0245945868621429 0.000136553627142857 0.000771451428571429 0.00229163717292857 0.0918387998557857 -0.113122454815929 -0.0601382985457143 0.0621699275764286 -0.0291921171128571 0.0477777513278571 -0.0272271282857143 0.0277476628428571 -0.0394345761407143 0.0567779241328571 0.000780815256785714 0.0131625905628571 -0.0256799214928571 -1.96747085714286e-05 -0.0414240598142857 0.0316809562671429 -0.142616399124286 -0.027175014095 -0.0332768708 -0.0375999513985714 -1.6357275e-05 0.0335956302707143 -0.0574867905671429 -0.0364360013121428 8.87538e-05 0.166568331551806 -0.0786514986277143 -0.0105950667778571 0.0256732824357143 -8.08728142857143e-05 0.0447863293877143 0.0434112467642857 2.5729725e-05 0.00149056753571429 -0.0478468629592857 -0.0769985952442857 0.0113257560864286 -0.0388680296361429 0.000849768792857143 -0.0313121102785714 -0.000336504469 -0.00638692090142857 -0.04667062405 0.0368497385245714 0.0342967406142857 0.008466320515 -0.0390568342646429 0.0969428633714286 0.0307548339428572 -0.0774474619285714 -0.0120834665714286 -0.0224422286664286 0.0328361422857143 0.0434742083471429 0.009797657335 -1.54783071428571e-06 0.0510158536621429 0.0500882644435714 0.00553420686785714 0.0212401986360714 0.0319154965 -0.117468617885929 0.0465508883 0.0471220758214286 0.0338034048771429 0.0193546537857143 -0.02759872155 0.000792042093642858 0.108735609730714 -0.0163934486535714 0.0273261421871429 0.00129728624285714 -0.0169795789585714 -0.0641614029914286 -0.0783327645702857 0.1333507221 0.00153305936428571 0.031153045 -0.052894030185 -0.0319777963568571 0.157328554642857 -0.0495410336114286 0.0423248627514286 -0.015279075 0.0610652701571429 0.0329992804367857 -0.0488044782757143 -0.021273151534 0.000476333219285714 -0.000744940357142857 -0.000506215807857143 0.0177628885285714 0.0444432916142857 -0.0203230699071429 0.0434847433785714 0.216496900367143 -0.00159477501428572 0.0124445423411158 -0.000521545542857143 -0.0833998377214286 0.0145846686542857 0.0232850196857143 0.0322990131607143 0.0319753286565 0.117468779192857 -0.118311409791429 -0.0534790009392857 0.00600461415785714 -0.0264163154214286 -0.00491882572642856 0.110552631229429 -0.0347687802922143 0.0477816484571429 0.0365854878142857 -0.0671512351485714 -0.125933380773 0.0445047293571429 -0.108411097345093 -0.0574787626 0.000112475287857143 0.0305157323057143 1.67665114285714e-06 -0.00109794185714286 -0.0515044554142857 -0.0724082174071429 -0.00166602626428571 -0.00598800336428572 -4.84294285714286e-05 0.171352577764286 -0.00465698895714285 -0.0431527515 0.024524885 0.032156580076 0.0311081582357143 -0.0815909780014286 -0.0616296988285714 -0.0330947506821429 -0.0744077910207143 -0.0225325689357143 0.01614357847 -0.0245662842785714 0.000947240357142857 0.0260724621428571 0.0660002190792857 0.135268210292857 -0.0666197250807143 0.0265226738184286 0.0435886203971429 -0.0666868151714286 0.13526657344 -0.0572408125492857 -0.0042834419 0.0274612135212143 -0.00156587979071429 0.0288482360553857 0.045072353155 -0.0354337600621429 -0.0155208876621429 0.0710846094928571 0.0117120192521429 -0.120821256396929 -0.00265330294321429 -0.0822577833385714 0.016039671 0.0225029754928571 0.07845076685 -0.00112063671428571 -0.041035492175 0.00771592 -0.000814875571428572 -0.105985107078571 -0.06524837791 0.000400063935714286 0.0520677121071429 0.0018136509 0.000298397571428571 0.0235787534807143 -0.0117707280664286 0.000386334107142857 -0.0972442782428572 -0.0124135617160571 -0.0254267936847857 -0.00673919056014286 -0.0161209203571429 -0.0452581966792857 -0.0543423341733571 -0.117485383105714 -0.0002970355 0.0397930164357143 1.3938411e-05 -0.0328864630628571 0.00984677660714286 0.00325357865714286 0.00264122624285714 0.000122219030428571 -0.0153240868928571 -0.00271561092878571 -0.0608326738357143 -5.76143857142857e-05 -0.00302217392642857 0.0285486677357143 -0.00543043760714286 -0.11875512045 0.000298386571428571 -0.00653609604285714 0.0795839162928571 0.00145001714285714 0.000455920528571429 0.0541224173142857 0.0371132437332143 -1.24982242857143e-05 0.00120640682857143 0.0149018454785714 0.03476362255 0.0109659402857143 0.00267801334285713 -0.00138355558571429 -0.0376477226892857 0.0166437245071429 0.0495985457142857 -0.00532956795214286 -0.0323986865285714 -0.0272613917371429 -0.106085417785714 -0.0215629272392857 -0.0287681836928571 0.000381260314285714 -0.0340659518627857 -0.03472156493 -0.00120478647528571 0.04569640135 -0.0226920409864286 0.0679661613645 0.111039206665 -0.0749130574285714 -0.0244509884357143 -0.0219402781280857 0.0397619647285714 0.0565570058428571 0.0181152599714286 0.0253357649978571 -0.0768072969 0.0705117546 -0.0389944511178571 0.0435508404985714 -0.01808708296 0.038977257884 0.00609149279285714 -8.57082142857142e-05 0.0337729889357143 -0.00547952703999999 0.00662094727142859 0.017112091765 -0.0219446870278571 -0.0344951281571429 0.0721586502142857 -0.04003219157 -0.0179586402664286 0.0185263054357143 0.00379106328571429 0.0358660791228571 0.0369534151171429 0.0544172071357143 0.0656500689635714 0.00342994067142857 0.00782968201085714 0.00144494371714286 -0.03475825286 -0.0348511946964286 0.0491705851 0.0309118219285714 0.000273589428571429 -0.01963711335 -0.120952287545 0.174331506578571 0.0292772729285714 0.158400263086429 0.0963110692 0.00217336997142857 -0.0141144431921429 0.0117211246042857 -0.0300312702492857 0.00337163202857143 -0.0484159634171428 -0.000388611642857143 -0.0815818006732786 0.0493581722214286 0.0191212475785714 -0.105040283697857 0.0671542817235714 -5.17932857142857e-07 0.0468959685737643 0.0904232307557143 0.00127027101857143 -0.105812519857143 -0.0241628167642857 0.0752565031050857 -0.0301779984214286 0.117063762445 0.0225734724542857 0.00986182925714286 0.0104138445164286 0.0343439804785714 -0.0372916269571429 0.0653457783464286 0.0347581964714286 -0.015217698315 -4.59314928571429e-06 0.000443174 -0.113847097729286 -0.0778845997942857 0.134032622015714 0.135473992328571 -0.0404871850678571 0.0544012210357143 0.0498995236357143 0.00714568864285714 0.0561742922142857 0.0338208142857143 0.0713918407142857 0.0164727808142857 0.0150973477857143 -0.0468857382928571 -0.0756696175642857 -0.0635037849857143 0.0151510297030714 -0.0919052413937143 0.0575281131428571 -0.107874378675086 0.00937733651428571 0.0949181068185714 0.0502212727857143 -0.150885394416429 0.00718930464285714 -0.0186993642271429 -0.0540923289830714 0.124835362 0.0139918309907143 0.0301990271235714 6.77949785714286e-05 -0.0302493763285714 -0.0503351563292857 -0.0129955230428571 0.0223095984071429 -0.0441260705973571 0.0109013030857143 0.0472379718278571 -0.0489839807285714 -0.0144718010742857 -0.00420103605 -0.0032019154 0.0960602003553571 0.0805973560071429 0.03157871915 -0.00888895452714285 -0.0175846442405 -0.00459475102142857 -0.0227044278428571 0.000108498657142857 -0.0192354530928571 -0.0133046483571429 -0.0457212290285714 -0.038301953395 0.00901265462714286 0.0460608760292857 0.0149986816642857 -0.0781126337635714 -0.102703286921429 -1.39494307142857e-06 -0.0203359367592857 0.0446480589707143 -0.00176243650214286 0.0246369533512857 0.00330214086626571 -0.0407254547928571 -0.00148833851428571 -0.0213873720785714 -0.000938332014285714 0.0641358253855714 0.0217931769957857 0.0718831702057143 0.05393468465 0.0232386526857143 0.0015069311 0.0216943539642857 -0.0134951568334286 -0.00909151204071429 -0.02320011675 0.042212082695 -0.0161969159728571 -1.78687071428571e-06 0.0254795946835714 -0.0415283405442857 0.124090459741571 -0.0389792203571429 0.00164184689285714 0.108019345335714 -0.0469878835285714 0.00134560377142857 0.04664467565 -0.0400603442571429 0.0504737533142857 -0.00686141153835714 0.0320459081428571 0.0249343955028571 0.050608849255 -0.0700207789671429 -0.0101566950285714 0.0280313126938571 0.00505064228935714 0.0547765856142857 -0.0624555465071429 0.0268198546214286 0.0775690758857143 0.000208218135714286 -0.0326688082893571 0.0656238857528571 -0.0167918636642857 0.0539002958785714 -0.000308286302857143 0.0298299815792857 0.0987999733785714 0.0527713945521429 -0.00867769539285714 -0.00377277640000001 -0.000571986214285714 0.0292560860071429 0.0207150886071429 0.0927669103988571 -0.0597555896071428 -0.0304850588892857 -0.0241082107785714 -0.0292224463142857 0.0306450177 0.0566845694214286 -0.0149174002357143 0.0576005545992143 0.0192540722828571 0.0419152795571429 -0.019553118305 5.41557535714286e-05 0.02008389488 -0.000109855614285714 -0.000905218957142857 -0.0197164156214286 -0.00039717065 -0.0286096945785714 0.0217887978364286 -0.000558135100714286 0.000961826214285714 0.0449828251428571 0.000192375207142857 6.94678092857143e-05 0.147763557055 0.0512321719607143 0.0428579084642857 -0.00518462257857142 8.41699285714286e-06 0.0876641066428571 0.0210454881 0.109377920917143 0.000378512185 0.0251340034142857 0.0357910343937143 0.0243767608142857 -0.00532838250714286 -0.000790058071428571 0.000200031210857143 -4.81846821428571e-05 -0.00419581657142857 0.0601378128421429 -0.0227105749857143 -0.0644501535571429 0.00914391906657143 0.003229711825 0.0917750744 0.0738501053285714 0.0466770884171429 -0.0434566961379286 -0.0289885758928571 -0.06588838585 0.000301768892142857 0.0886505115 0.0483424664385714 0.0122631908164286 0.000573856478571429 -0.0434005079642857 -0.0163904045757143 0.0835429092040714 -0.000834481885714286 0.00970011742857143 -0.0600635846857143 0.0340680474 -0.0288907700714286 -0.0363834744642857 -0.0320433552285714 0.00956501979428571 0.00246361785714286 -1.53230714285726e-06 -0.000193783885714286 0.0644917072296429 0.000207049236428571 0.06712795659 -0.0301607659214286 -0.0452995862707143 -0.0653600323278571 -0.0872451457 0.0107386941692857 -0.1164459696 -0.0274109477857143 -0.0347084661571429 0.0245920972757857 0.0404920214285714 0.0396428524285714 0.0250511110071429 0.0824702210428571 0.0115585340192857 -0.203195315072143 -0.0481985982564286 0.00730857229928571 0.00267959574285714 -0.0981237757464286 -0.028780952135 -0.00101979384285714 -0.153980301114286 -0.0857884822202857 -0.0256586878714286 -0.0982989496367857 -0.0774579247464286 -0.00976393336428571 -0.0177144155628571 -0.0249250445467 -4.69217871428571e-05 0.00962784336285714 -0.0137756303957143 -0.0194160257125 0.0400529565142857 -0.0960103063285714 0.000284840285714286 -0.109756503772857 -0.00556520208571429 -0.0196993401957143 0.0490812732 0.0267517018807143 -0.00338231605 -0.0930177449357143 0.0167720877142857 -3.67854214285714e-05 -0.0454091432702143 0.0241574817014286 0.0205607717821429 0.0238286167857143 0.00222064218571429 -0.00109583421428571 -0.0644584304142857 0.0376232723642857 -0.0723885145507857 -0.101145328164286 -0.000335563728571429 0.0857985051807143 -0.01429156655 -0.0795316257383571 0.0503690275442857 0.0447784149028571 2.59883957142857e-05 -0.0121262266298571 0.0487992712142857 0.0287875469579286 0.0751638729785714 -0.0534060305285714 -0.000148963209285714 0.0917568818565 -0.0454897255828571 0.0681231437285714 0.154360005428571 1.58839357142857e-05 0.024761185455 0.00810758012142857 -0.000174383947857143 0.114086771541429 0.0566402503721429 -0.0329365813109286 -0.0217100521214286 -0.0109365168785714 0.0750441203614286 -0.000156316792857143 0.0289762111 -0.000735340785714282 0.0290029881142857 0.0262859244 0.0427256026923571 0.0624663105714286 -0.00217625495714286 0.05974296925 0.0303391314435714 0.0376367495771429 0.0323595123785714 0.00103750332857143 -7.09660128571429e-06 0.0373506988528571 -0.0229737860797857 0.0246096404421429 0.0244295334994286 -0.0428399203976571 -0.03138265715 0.00045372073142857 0.026155948495 0.0523352325785714 0.0232595816714286 0.0224942026785714 0.04711102779 0.100771097642857 0.03252241485 0.0300245589285714 0.0172242441785714 -0.0128988520285714 -0.0197619240585714 -0.0003823854 0.120831278601429 -0.0566377132285714 -0.0684719490447571 -0.0370455094021429 0.0111762121428571 0.00935639656642857 0.000518976621428571 0.0882889776357143 0.0605147075142857 0.129063949571429 0.138140746465214 0.0275996072014286 -0.0117017411142857 -0.0139687439435714 0.05831863165 0.0292094064571429 -0.0377238946755714 -0.000426351299999999 0.0942799568778571 -0.0152720459428571 0.0156594531936429 -0.0113035045478571 0.00988419488706429 -0.000498031064285714 0.0931252644214286 -0.00147810152428571 0.0420737464142857 -0.0282091152778571 0.0270567575264286 0.0139386673796429 0.0264631437007143 -0.06230541061 -0.000116055074285714 -0.101426909645 -0.000496535464285714 -0.0444837050214286 0.0443790071714286 0.0565697394142857 0.0580517538995714 -0.00280413391428571 0.0343413732857143 -4.85414835714286e-05 0.0363643244204214 0.00250104410535714 -0.019971330215 -0.0826695762200714 0.115452560352857 0.000294975671428571 0.0601719259935714 -0.058112535 -0.0336871861928571 -0.0572008903957143 0.0157695713978571 0.0741875805164286 -0.00101339528142857 0.0297627186585714 0.00444816612142858 0.0360191427757143 0.03447790265 -0.0141980123664286 0.118732296428571 0.0702807931428572 0.00327668642857143 7.47625728571429e-05 0.00844625852285715 0.0312854471757143 0.0227540713642857 6.47706185714286e-05 -0.0275323933285714 0.0151554619571429 -0.0176437868285714 0.0251715330685714 -0.0619287088857143 -0.000953702188571429 0.0579099971 0.03894501761 0.0527312071428571 -0.0236098507928571 0.0234528043634286 0.0590328317 -4.06497142857143e-05 -0.000141690861428571 0.0661495757328571 -0.0252109713178571 0.0462763337071429 0.0126736836448571 -0.033076930305 -0.0229031462857143 0.0257811466928571 0.0517252124685714 -0.0695031687985714 0.0349368806092143 -0.0241534436578571 -0.0960184306357857 0.0153496606935714 -0.0938483781857143 -0.0242085310714286 -0.0798937341571429 0.0673275454271429 0.0297094466571429 -0.0121169886714286 0.0227545098642857 0.0484600044285714 7.53621428571411e-07 -0.0206153324262857 -0.0283007466192143 0.0953152375642857 0.0731107631142857 -0.00630991259027143 0.0882516928 0.0444344003785714 0.0198192068914286 0.0897210410292857 -0.000953935542857143 -0.0554076291228571 -0.000942915583642857 0.00770901996285714 0.0170025832970714 -0.00979573277857143 0.106265227678571 0.139455175233571 0.0691140592385714 -0.0380814882664286 0.0885192091328571 -0.0166666224928571 -0.000329710835714286 -0.000285280990714286 0.0584102331571429 0.0117794737692857 0.000354490422142857 0.0749819872835714 -0.0217133936071429 -0.109343843621429 -0.112521296930714 -0.164116530491643 -0.000490740214285714 0.0846900674035714 0.050416659735 0.0797430706928571 0.0501580711214286 -0.0483199529429286 0.00616496878857143 -0.0287094196809286 -0.00119963657142857 0.00632325437857143 0.00102752709714286 -0.0168093401886429 -0.0109829256138143 0.0910755810142857 -0.00591480536264286 -0.0311573908571429 -0.00065622323 -0.0750001548807143 -0.00415682181428572 -0.000897313014285714 -0.0172031373571429 0.00245816899285715 0.146143648121429 0.0728103544804286 0.0195453971214286 -0.0802923353344929 -0.0375221735714286 -0.0373075415952143 -0.041522775202835 -0.00217890275 0.0821025496952214 0.0595724180971429 0.0197650879549286 0.115568425928571 0.0218777766428571 0.0388893232407857 0.00827608842857143 0.000414157814285714 0.0144829729357143 0.00275259942857143 0.02717186025 0.0887616478121429 -0.0126154963571429 -0.00776440388571428 0.000906332507142857 -0.168544754235714 -0.0198041183071429 0.00782623214285715 -0.0873169292928571 0.0548483937928571 0.02035385375 -0.0875011567835714 0.0957126208628571 0.0458740429721429 0.000124152202857143 -0.000251709567857143 -0.00394202385714286 0.00104053297142857 -0.00750256385714286 0.00686227311428571 0.0445374558542143 0.0312137714285714 0.05622753275 -0.00571268771428571 -0.000801121114285714 1.82639357142857e-05 0.000355167357142857 0.000423998835714286 0.0807688765 -0.0750524335714286 0.0327676890714286 0.0571641521214286 0.0601234402428571 0.00276053335 0.0865987004118572 0.0163159117935714 -0.02202259575 0.0649793046462857 -0.0505368697428571 -0.00425065981428571 0.048075754 0.0880817026621429 -0.00172976207142857 -0.0259092186642857 0.0197554085285714 -0.000580004735714286 -0.00182718314285714 0.0169290700425643 0.0222535483571429 -0.0354194365 0.0500985408864286 0.00141223442142857 0.00203030803142857 0.0162568562142857 -0.0776091318335714 -0.0748680975428571 0.0406525693871429 0.0258791934734286 -0.000170673716428571 1.98132857142857e-06 -0.000733140821428571 -0.00559787458757144 0.0367349240847143 0.0335551250264286 0.000328373 -0.0246135669214286 0.0234504060190714 -0.0395287418642857 0.0299283287285714 0.0265888858214286 0.0666098438214286 -0.0493627730164286 -0.0285628307857143 -0.0737115411307143 0.158211488290714 0.169759341785714 -0.0114466946414286 0.0677203082428571 0.000408178827142857 0.01175759995 -0.0293600026214286 0.00806840837857143 0.0324798535857143 -0.0414543198128571 -0.0315046246064286 0.000600990157142857 -0.0058809554 -0.0675347696928571 0.00360808515928572 1.42861637428571e-05 -0.0456222513233571 -0.0726365120214286 -0.0160704977253571 -0.108170853771429 0.0409546209335714 -0.0265748109714286 -0.0582027925670764 0.01441305856 0.000369052542857143 -0.101302383121429 0.000945081884642859 -0.0693805450378571 0.0017217555 0.206573551617714 -5.699445e-05 0.0949508064930714 0.0176149136285714 -0.0376158777172857 -0.0618315004857143 -0.00208645552857143 0.0338152950357143 -0.0632783951492857 0.0945892899365714 4.50318071428571e-06 8.21058571428837e-06 -0.000175592485714286 -9.3353205e-05 -0.0334147482857143 -0.00931273025714286 -0.136695762042857 0.000823932622142857 -0.0513455151678571 -0.000621606442857143 5.12244078571429e-05 0.000583939142857143 0.0940920751357143 0.125058543965714 -0.0417076912142857 0.0193134770628571 0.0454293518571429 -0.0712945572142857 0.00694919571142857 -0.0420044425807143 0.0112979912214286 0.0160829331908143 -0.0811170642571429 -0.0403223319571429 0.0290864548587857 -0.000161760183285714 0.0643921927477857 -0.000654423442857142 -0.0904266935456429 0.0421728068578571 0.0958818818 0.177797995627143 -0.000561024621428571 0.0297813090930714 0.0349534171642857 0.0356305668557143 0.0284088015071429 -0.0183026417857143 0.00358610307142857 -0.0354382876985714 -0.00014661346 -0.0299595606785714 0.050599398153 -0.0738732645764286 0.0132181899285714 0.0420643815214286 -0.00258462545714285 -0.0164124897972857 -0.0207698282192857 0.0378165209022857 -0.0274314290071429 0.0348666584 -0.000319992607142857 0.0004128718 -0.119019201114286 0.0443065844707857 -0.0379849548485714 0.0726006391342857 -0.0827675275071429 0.0908199700028571 0.0456199969642857 0.0111323399314286 -0.00243071535 -0.0228407166407143 0.0358128414695714 3.16298214285714e-05 0.0458397766685714 0.000160711191428571 0.204365110196429 0.0134169038142857 0.0544969065428571 0.08970463205 0.0275107100882857 -0.0368529495678571 0.0388411155571429 0.0230198238671429 0.00375747607714286 -4.134195e-05 0.0792728184442857 0.0259387864128571 0.0777848882857143 0.104215962696286 0.0174777699428571 -0.0882791593902643 -0.00248007814285714 -0.0203786524107143 -0.074942346455 -0.000496753428571429 0.0144441004 -0.0462686178087857 0.07737127809 -0.0313902872857143 -0.000243272192857143 7.01731928571428e-05 0.0325975039085714 0.09984748715 -0.0333140662421429 0.00983999097285714 0.000445152978571429 0.153202993349786 0.0989778732275714 -0.00419874234714286 0.00748543381 0.0557806737928571 -0.00227194203285714 0.0486740751377857 0.00196624537821429 -0.000469788057142857 -0.0937747393711793 0.00125618142857143 0.00107297791978571 -0.0288904372355714 -0.000443315757142857 0.0333758710478571 0.142255098264286 0.0205187959785714 -0.0135734217 0.000372949 0.0235469759831429 -0.0594106128957143 -0.08403757295 0.00464171962614286 -0.0812596597185714 -0.000411832464285714 -0.0244546485564286 -0.000155263542857143 -0.0512018741928571 -0.00539839607 0.0608804371307143 0.0622254036737857 -0.000515811414285714 -0.0136904746857143 0.00645215877528571 0.000178669078571429 0.0425761897071429 0.0677971322928571 -0.000766106071428571 0.00287167396142858 0.000211636537142857 0.0874519673357143 -0.000496320585714286 -0.0181958169222857 0.0167924801972143 0.0494794782714286 0.0510915933892143 0.0805511685357143 0.000166890907142857 -0.0218562556571429 -0.0362624907214286 -0.0456753261562857 -0.0603131497657143 0.0175328188121429 -0.0748166355764286 0.000414136357142857 -0.0854839177948357 0.00305080720714286 0.0484120670428571 0.0175320987614286 0.00612769963571428 0.0616634948071429 0.000613225571428571 -0.00225451994785714 -0.0301515118978571 -0.0786516390214286 0.00429409921428571 0.0837094596420714 0.0150294400714286 0.0920426878571429 0.0924581226962143 0.0315368475142857 0.0437819090642857 0.0406235063333429 0.0274580236428571 -2.837659e-05 0.03701905704 -0.0314389098542857 0.0538628024842857 -0.0576126039642857 -0.0103100691571429 -0.0198583786428571 0.0216365957357143 0.0609747655364286 -0.0297998997878571 0.0494803043092143 0.0733156196428571 -0.0414507947064286 0.000588838507142857 -0.0354981770614286 -0.0570441473542857 0.0505295246245714 -0.0818244687428571 0.0408453294328571 5.62259578571429e-05 -0.0175238822214286 0.0636611956444286 -0.00293319363571429 0.165200100869143 -0.0101845335785714 0.00198995171428571 0.0843808954071429 0.0576060960807143 0.161489571285714 0.000466488428571429 -0.0292295997921429 0.0223719055357143 -0.0002019046385 0.0264464147714286 0.0164659750907143 0.0315979215642857 0.000195175214285714 -0.0391553992357143 -0.0727249835987857 -0.117607568636929 -0.0524329052592857 0.119139918623571 0.0719053775857143 0.166104070953571 -0.0149209487235714 -0.0286565904071429 0.0005877087 0.0866238350142857 -0.0179210062464286 0.0534363602142857 -0.0155252981142857 0.0135202128142857 0.000826988485714286 -0.0316651164 0.0459011909642857 0.000715281242857143 0.0168694342412143 -0.001446274 0.00985251143428571 0.0370329739285714 0.00111217720078571 -0.00525122142857143 0.0483848960011921 4.85362092857143e-05 0.000126889171857143 -0.0207253922142857 -0.0248538894214286 0.100325838128571 0.164597918505429 0.0536710170128571 0.0112050837435714 5.33793571428572e-05 -0.02505203575 0.0417348610642857 0.0706840173801429 -0.00056589023809286 0.000167732036428571 -0.0485041427680071 -0.00544156138114286 0.0213466351857143 0.134024694042857 -0.0211273007364286 0.00343152608571429 -0.00011832655 0.00557456764285714 -0.0341962199723571 0.0601087134987857 0.0357917662992857 0.00275258343571429 -0.080289776895 0.0822811629505714 0.00673301430307143 0.0561994532142857 0.0517694666928571 0.009234978 -0.0699099687142857 0.083247425535 0.00222823996285714 0.00164329812142857 -0.0199523492542857 -0.0116701991785714 0.0565990139857143 -1.35830564285714e-05 -0.00515636565642857 -0.00812133147857143 0.0556705342571429 0.00203900764285714 -0.000346290885714286 -0.0369283348980714 -0.0150258923571429 -0.0275840201857143 -0.0703139190085714 -0.0144958488628571 0.0144769675857143 0.044691578255 0.0016038007 0.107570003405 -0.000598522278571429 0.0120783103062143 -0.000142997678571429 -1.35529342857143e-05 -0.0207139535007143 -0.0196512080635714 0.0662393699671429 -0.171244079985714 -0.0521639195278571 -0.0197631722292857 -0.0783700929513571 0.00115034354285714 -0.0170728263571429 0.00313912262921428 0.0770480321777857 -2.16475590714286e-05 -0.0347643715714286 -0.000210269733571429 0.0443357595642857 -2.46115071428571e-05 0.0369171622785714 0.125624740992857 0.0606718796285714 0.0271665788798571 -0.002331689072 -0.0852206987642857 0.00238457323642857 0.000866367418571429 -0.0233296957714286 -0.00401826867142858 0.000331417642857143 -0.0431452216160714 0.000974512885714286 -0.0165028643908571 -0.102996352037857 -0.0379274762857143 0.0668015084565 0.0240392272509286 -0.0953978564935714 -0.00601471247928571 0.00470722273857143 0.0543333044071429 2.38890357142857e-05 0.000678941085714286 -3.97159285714286e-05 0.165279407271429 -0.0874766199571429 0.0326869169285714 -0.0207680440785714 0.00315522419285714 -0.0107484221592857 0.00953126128221429 -0.0214373711428571 -0.014816722824 0.0291741858214286 -0.00659843623557143 0.0237963967642857 -0.0377268650792857 -0.0666304298192857 -0.00645982093714286 0.0974657207142857 0.000392610092857143 -0.0509371178357143 0.0431535602357143 -0.00205471635 -0.00760856545 0.000339478457142857 0.0924496399492857 -0.00435659507142857 -0.0105906782474286 0.04298675198 -0.0416498082571429 0.000335742864285714 -0.0265189221071429 -0.0264683064142857 -0.0568137041714286 -0.0625646214142857 0.034485299 -6.30082428571429e-05 0.00106898014285714 0.0293098911714286 0.0400817185 -0.0003666445 -0.00163785467142857 0.0210044517857143 0.01662819709 0.0459545938071429 0.000163109921428571 0.03372350045 0.0570010299928571 0.0278995632642857 0.0161556188428571 -0.0509773391728571 -0.00123035436428571 -1.05779714285714e-05 0.0193459207857143 -0.0888750620907143 0.0126246713785714 -0.0699266297428571 0.0603278147714286 -0.000203623942857143 0.0797720559571429 0.000261879571428571 0.00175414504285714 -0.0579018627571429 -7.17527014285714e-05 0.00836207318571429 -0.0846208742642857 0.0257722011071429 -0.016578437615 0.00923078327857143 0.0292830777342857 0.0213443838571429 -0.0302686026857143 -0.0614033256571429 -0.0153126851428571 -0.0224928363214286 0.0118803625 -0.00568208541714285 -0.0539892718307636 2.45740095714286e-05 -0.00024586326428571 0.0313379986094286 0.0416568560671429 0.0535745047357143 0.0590715623071429 -0.0510666162895714 -0.0332168587935714 0.0131033511092857 0.0459818567921429 0.0541853406571429 -0.0586093519114286 -0.0905982118572143 0.000449313164285714 0.0319506234727857 0.0215521825714286 -0.0186106139442857 0.00468400078528572 0.0554258449357143 -0.0345954013142857 -0.0241729116119071 -0.001361191415 0.139419550595714 0.194206537642857 -0.0630204471752143 -0.0124066639976429 0.0226746432571429 -0.0154942717357143 -0.00060933395 -0.0318805127857143 0.0662123947921429 0.0877421064714286 0.000246300558571429 -0.0162940011571429 -0.0391825765478571 -0.0428940195928572 0.08155323982 -0.0167066979071429 0.0151454970857143 0.0272538316878571 0.148741512072143 -0.000174285278071429 0.0455378714045 -0.00670560424857143 -0.0233222125085714 0.000964195571428569 0.0865737434857143 -0.000662877528571428 0.207397552743571 0.0632197746428571 -0.0268514139928571 0.0266416491635714 -0.0813017986107143 0.0609522040907857 0.0584058132228571 -0.044186962955 0.000231902928571429 -0.0475029557312143 -0.000767474214285714 -0.0246932547278571 0.0300138080314286 -0.0659411899428572 0.12509621524 0.131877959546429 0.000186908964285714 -0.00516151404514285 -0.0159643244280286 -0.000142222285714286 -0.00858431672142857 0.0208659757328571 -0.00410389016285714 0.0132060448757857 -0.14265856606 -0.00802132600742857 0.0498648526554286 0.00239488544377143 0.0405656179742857 -0.0110783838454857 -0.110522811805714 -0.000283177528571429 -0.00224101082371428 0.04033225302 0.00716771228571429 0.0449585759785714 0.128848461707857 0.01301791572 -0.03611624658 0.0680786485071429 0.013919776225 -8.41256272857143e-05 0.0158532015857143 -0.0461885909011429 0.0232088731472857 -0.0182858557592857 -0.037730940406 -0.0007052774 0.0226269385328571 -0.000266562171428571 0.00972658953142857 -0.0108373783642857 -0.0324500019785714 -0.0275794178928571 0.0023329151 0.0725121353596428 -0.0267348448892857 -0.0659213671035714 0.0366399748228571 -0.0436217708214286 0.0319536889221429 -0.0649942014785714 -0.0668409252641429 0.0103891729285714 -0.00941114620857143 0.000293004372142857 0.00124480792857143 -0.0375543598192857 -0.031105862 0.04832165425 -0.0536057516214286 -0.0229798028786429 0.102673557471429 -0.0384590338727857 0.0607064498422143 0.0291662871085714 0.0428490718690714 0.116931792528571 -0.0260946841071429 0.0193623494212143 -0.02844717098 -0.00759384914492857 -0.00199498655571429 -0.0133511519478571 0.0427676931078571 0.0112679479214286 0.0508177048857143 -0.08470503541 -0.07650005485 -0.0395157600428571 0.117785310317857 -0.0135932875628571 -0.00493873057642858 0.0123640981725714 0.0478933647038286 0.0337535215226429 -0.0736759358857143 1.95672142857144e-07 -0.0552105998285714 -0.0257841908785714 -0.00575852437642857 0.11184157565 -5.57947857142846e-06 -0.000207680928571429 0.0397778505842857 -0.0404887791128571 0.0203441035314286 -0.00101330142857143 -0.054545079885 0.0685669970192857 -0.084380609225 -0.0913066293264286 0.003769131 0.00124283687857143 -0.0909342171677857 -0.0279526972007143 -0.0948471033721429 -0.00556992257678572 0.03864134622 -0.013784417315 -0.03446629824 0.155609107292857 0.00827837261757143 0.0097580165485 0.0445847116785714 0.037400320715 -6.38489714285714e-05 0.0718037348 0.0586156085285714 -0.0784180391492857 -0.00146079908571429 -3.36656957142857e-05 -0.0533186221642857 -0.0368074691871429 -0.0339590431857143 -0.0311129158785714 -0.0577147681771429 0.000119088152857143 0.0285189306365 0.0353260105357143 -0.136309627407143 0.0157515984614286 -0.0452462818307143 0.000673606754285714 0.0245044824357143 -0.00038138215 -0.000404589357142857 0.0388575848228571 0.0544700494971429 0.0666564379464286 0.05635930865 -0.106150807966321 -0.0155406302857143 -6.05489714285718e-06 0.0266037714885714 0.0433737311728571 -0.000830544685714286 -0.140708836545714 -0.0153248299582143 0.000805783378571429 -0.0558484166757143 -0.0373135698057143 -0.126524148102143 0.023117614306 -0.0394100147527857 -0.0569698648280571 0.0198301538 0.0283760118714286 -0.110421320563571 -0.0193508194828571 -0.0833535790702143 -0.0225100840414286 0.0428700586585714 -0.00949832657285714 -0.0530258031228629 0.109983976644286 0.000398216028571429 -0.0481288671571429 -0.0480570832632857 -0.171884133895714 -0.124053564064286 -0.146416768885714 0.173294523635714 -0.210459729138571 -0.115574406482857 -0.0726460504357143 -0.0246799392292857 -0.0876461789671429 0.0107746129914286 -0.0248658827142857 -0.0682837742242857 -0.145199555695 0.00177371710714286 -0.0313958125571429 -0.0274030154785714 0.0433371944285714 -0.0855696924285714 -0.107999954442857 -0.0422726368828571 0.0768454862571429 -0.05143189955 0.0340768803214286 0.0153979913592857 -0.01660405409 -0.0965368498571429 -0.0420576283857143 0.0193389330092857 0.0688672112885714 0.0384935968 0.0208086404928571 -0.0434919071264286 0.125341945471429 -0.0910259971642857 0.0733538237857143 5.3263385e-05 -0.03023359544 0.129661770011429 0.0236832121928571 -0.0351582192757143 0.0655037617142857 -0.00223741063571429 -0.0586115596071429 0.0420035415142857 0.0920675662971214 0.0169376531214286 0.116104588092857 -0.0554192921214286 0.0183480785535714 -0.0653008211057143 4.85521785714286e-06 0.0197180075928571 0.0897645258428571 0.000519254865 -0.000854669835714294 -0.00255026081114285 0.0235711363285714 -0.079000240665 -0.00773261012142857 0.0297871564 0.0223183045292857 -0.00345252826864286 -0.028655842645 0.0488340624285714 -0.061394833015 -0.00304528362571429 -0.0143789240271429 -4.00652607142857e-05 -0.000959631414285714 0.0557462237157143 -0.0360288672 -7.81969378571429e-05 0.0163861034698571 1.04006623571429e-05 -0.00030406535 0.00233327835214286 0.0391336495642857 -0.000260056914285714 0.0107131525571429 -0.0109942954285714 0.00655115099999999 -0.000137449598571429 -0.0649541885214286 0.00755351250714286 -0.00591639864285714 0.0600022228147857 -0.00120764064285714 9.56984428571429e-05 -0.000155706021428571 0.0160492738857143 -0.0117794122807143 0.0545945973642857 -0.09705985 0.0293871135 -0.0530333496571429 0.040240251355 -0.01282031744 0.000190869571428571 -0.0237794938214286 -0.0278578517778571 -0.000153147921428571 -0.0260651761714286 0.104796704542857 -0.0103634392571429 -0.0551937613514286 -0.00710876471428572 -0.0505844819857143 -0.0454924703658571 0.00470375356428571 0.0297752832885714 0.0361605333678571 0.0425371992214286 0.0190165905914286 -0.144621084379286 0.00161089028571429 -0.0340366945 -0.022206889675 -0.0217119800528571 0.0357305693093571 0.00908426125 -0.0276364837971429 0.0859920165571429 -0.000987383307142857 0.0269275876592857 -0.0319613642785714 -0.003341495515 -0.0273040050714286 0.00140357863571429 -0.0677060233785714 8.73591214285714e-05 -0.0326509711136143 -0.0418780896778571 -0.0183870280995714 -0.00293094312571429 -0.00922724735 -0.0217173443614286 -0.0361993852357143 0.121694618421429 0.009663473175 0.0345955816428571 -0.0709763957642857 0.149724271764286 -0.000232814028571429 -0.000896161285714283 -0.0514811343471429 0.000214239407142857 -0.0205987736321429 0.0211022325978571 -0.000531330007142857 -0.0111205363357143 0.0564964705785714 0.0403823839442857 -0.0652956047071429 -0.0783076895 -0.0960066228435 0.0628697062857143 -0.0199418680357143 -0.02854232353265 0.0278949283071429 0.0508418271801286 -0.000127016725714286 -0.102298113257143 -0.0628216374119286 0.022333017 0.0739906133714286 0.03704529845 0.0285379256571429 -0.0607041403276429 -0.0117003899571429 -0.000184113635714286 0.0850274148357143 0.05986947649 0.0338382596221429 -0.117320556566429 0.00177191820714286 0.054133412545 -0.0185806896857143 0.031554929 3.98537677142857e-05 0.00924806265 0.116561589172143 -0.00488182378571428 -0.0203030103835714 0.0112254537592143 0.0284898983571429 0.0318670826357143 0.049807359045 -0.0802852297761429 -0.0715161719657143 0.0144289947742857 0.116044677910929 -0.0303425477785714 -0.0482065337357143 0.000134973787357143 -0.05256536903 0.01074466763 0.000311416014285714 0.0176671124285714 -0.0652241234985714 -0.000249970469357143 -0.084293960615 -0.0760474259142857 0.00187638551285714 0.128114661192857 -0.000150303935714286 4.04019357142857e-05 0.0255964096578571 -0.0430356977571429 0.000191547935714286 0.002713062541 0.0117528576685714 0.124736587916429 -0.000250029222857146 -0.000303669507142857 -0.0540307871314286 -0.0231185369928571 -0.0494582647 -0.0339317816529286 0.0011097428265 -0.000462197285714286 -0.115081467235714 0.00451273484657143 -7.98634e-05 0.0282478402821429 -0.0556067462571429 0.0481012398418571 -0.000331203071428571 -0.118036111214286 -0.131441224721429 -0.0410822481214286 -0.06958076295 -5.93286214285714e-05 0.0791013480142857 -0.01741920809 -0.0023159855 -0.0026400053 0.0289964444714286 0.0002733994 -8.26852785714286e-05 -0.0258256724271429 0.0276956382242857 -0.0690804060864286 -0.0195860775771429 -0.0200315665642857 -0.0147674470285714 -0.0249646686292857 0.0485049971714286 -0.0291353786785714 0.000286834657142857 -0.0424062880714286 0.0782504200564286 -0.000638149578571429 0.013109668835 -0.0389810988785714 -0.000727794357142857 -0.00108919805714286 -0.0387973645935714 -0.000355923742142857 -0.0408468112428571 -0.0182361489507143 0.0325925154171429 -0.0596799212557143 -0.00872533427157143 -0.019510769705 -0.0906711397928571 0.0556375837635714 -0.0455505347142857 0.0987938529292857 0.11090557605 -0.000233037377571429 9.28104064285714e-05 -7.66379857142857e-05 0.0269078259485714 -0.0235182183285714 0.0629520705606429 -0.0249613187635714 0.000252924214285714 0.000288624428571429 -0.0172800949307143 0.0680364143 -0.000298841407142857 0.0124565164342857 0.0727018588221429 -1.12835999999999e-05 0.000541378142857143 0.0864949314485714 -8.73313214285714e-05 -0.000266950535857143 -0.000872518142857143 -0.0310735815714286 -0.00226873551428571 -0.01655060775 -0.000513233271428571 0.0741266239192857 -0.0371218273157143 0.0965407799714286 0.00956961821142857 0.0269958614928571 0.0117828972071429 0.0231649736928571 0.0220057457714286 0.000222982664285714 -0.0239633543428571 0.0295305742357143 0.000862217107142857 -0.000273213907142857 0.000340187428571429 0.000345515907142857 -0.0110718636879286 0.000619428714285714 0.0411955328928571 -0.0176672105714286 -0.000114641802857143 -0.000822668453571429 0.0302499367214286 0.0176840097357143 -0.000630396635714286 0.0391232143602857 -0.00994081907142857 0.0137410334968071 -0.0654650037223571 -0.00361491071428572 0.0157860873428571 -0.000849077942857143 0.00136652385714286 -0.000497374714285714 -0.000651504209285714 0.00018448885 0.00250425407142857 -0.0178790999357143 0.000143502707142857 -0.00521955302857143 0.000143800393571429 0.0175617418142857 -0.0793519973142857 -0.164882118852857 0.0384120193585714 0.164837687357143 0.0246101563928571 0.0490171937585714 0.124623859928571 8.35241007142857e-05 -0.0206470755571429 0.0303154583142857 -0.102027018719507 -3.82456953571429e-05 -0.0239456973864286 0.0639796374714286 -0.0135600826260714 -0.00245182501714286 7.31513228571429e-05 -0.0576844204942857 -0.00234006236428571 -0.0257297341928571 0.0493224513627143 -8.41720478571429e-05 0.000176954028571429 0.0635596614907143 0.079007571969 0.001011832 -0.0261353909794286 -0.000965875785714286 -0.120426549107143 -9.13222e-05 -0.0917147030677143 -0.0282694853528571 -0.0316111354571429 -0.08146511091 0.0253663396207143 -0.0189354611857143 -0.0184496426357143 -0.0241305726135714 0.135779438921429 -0.0565909856847143 -0.000509871492857143 0.0284094562571429 0.000122181385714286 0.00589000305642857 -0.00100876778571429 -0.0456161394157143 -0.0579539693 -0.00626928390071429 -0.0174586959827143 -0.0690395962607143 -0.0455127546142857 -0.0329378966428571 0.0289192948714286 -0.000263254357142857 0.0548841897628571 0.0687203768735714 -9.10613414285714e-05 0.0405063480785714 0.00557261678571429 0.000693609128571429 -4.11417642857143e-06 -0.0163479605364286 0.000213100128571429 0.0155990853518571 -0.0562442378714286 -0.0551014190114286 0.000776808028571429 -0.0712984726928571 -0.0472992191907143 0.00361877710714286 0.107350396897143 -0.0316869530151429 -0.0440215220971 0.0732338022985714 -0.0577206335214286 0.0418817756357143 -0.0539773527285714 -0.000227747557142857 0.000390707172857143 -0.00232824687642857 -0.0147451089428571 -0.0618333630357143 -0.0421561755259286 -0.0688949155428571 -0.09324323396 -0.0196536709180529 0.0143225010214286 -0.110546149227 0.00507717355285714 0.02446375425 0.0141474600285714 0.0003759988 -0.000339591792857143 -0.0251093764928571 -0.000264272129071429 -0.0444279115045 -0.00104332999285714 4.61285714285714e-05 -0.0308833905 -0.0465946975192857 -0.00015729625 -0.000815328957142857 -0.0234332027642857 -1.29072585714286e-05 0.00486035056428571 -0.01244926348 0.021341211875 0.0164504013642857 -0.0154736342478571 -0.028814815715 -0.0130096234921429 0.00846090573571429 0.0350256101785714 -0.00242109321857142 7.08169285714257e-05 0.000169263985214286 0.00576615934428571 0.000151113802285713 -0.0070296628 0.116710947986286 -0.0557285904957857 -0.0638241836142857 -0.0499506168285714 -0.02244230475 0.00431180927785714 0.0414835676514286 0.0350260333571429 0.00429768305685714 -0.0843995523578571 0.00514762393692857 -0.0942668568127136 -0.0990122270928571 -0.04132486421 -0.123537866694286 0.0608054715232143 0.03961152975 -0.00920701861 -0.000323036271428571 -0.0203823641642857 -0.170700476614286 0.00291681971428571 0.104113518944286 -0.0417160187 -0.105356065213471 0.0142289427571429 0.0390026201464286 2.61902857142857e-05 -5.03363214285714e-05 0.0378750767142857 0.05245864618 0.142298453929143 0.089876304995 0.0708206097357143 0.130574358842857 0.0253441299285714 0.124458193776429 -0.0100175997942857 -0.118392934537143 0.0344488305142857 -0.0768879662578571 -0.0442194522142857 0.0516374818235714 -0.000502149742857143 -0.0110427709535714 -0.000111975285714286 -0.000743875457142857 0.0161496481814286 0.0158086290314286 0.0339891167221429 -0.000257464242857143 0.0621166046357143 0.0665347238671429 0.0389934301785714 0.0306028350971429 0.0294029838928571 -0.000554271014285714 0.0365899688471429 0.0112591250292857 -0.0190559442587857 -0.0389015986928571 -0.0221344136185714 -9.8038585e-05 -0.0308608311428571 -0.0157792795914286 0.0789847423357143 -0.0237534157753571 0.0416203861764286 -0.0762648136405 -0.0117591888889286 -0.0467969395428571 -0.117667577508571 0.00010048795 0.0264390472492857 0.000108540707142857 0.00642634461726428 0.00189926498207143 0.0199659916071429 -0.00704621119928571 0.0312324996635714 0.0613753964357143 -0.0615434729250857 -7.02141835714286e-05 0.006787348195 -0.0215988932428571 0.000214693314285714 0.00974530668785714 0.0122080795514286 -0.0631663570442857 0.0470287300278571 0.00281928502999999 0.0681265685278571 0.041201092305 -0.02333262677 0.0472790929914286 0.0121820184928571 0.0262536334792857 -0.000223255597857143 0.0169307070857143 0.00674693085714286 -0.0154009865682143 -0.00107730606 -0.0336560788214286 -0.00869255101564286 0.0408684211221429 0.0423710094185714 0.0279307842642857 0.0353087518428571 0.0295880519285714 0.00235784627221429 0.269737005759714 0.0289072252142857 0.0152289802071429 -0.140516658592857 0.0527658425638571 0.0302527351564286 -0.0834168770785714 -0.0365223075778571 -7.08755571428571e-05 0.0407521862657143 0.0134511555714286 -0.0952161104214286 0.115996371986571 -0.0299454135157143 0.0136820600039286 0.0558315059428571 -0.00358568721428571 -0.190692115257143 0.0697380408792857 -0.0844451097928571 -0.000185449925 0.064126973005 0.0486695073892857 -0.135128526472143 0.0491469739387143 -0.07779905535 -0.03867073858645 0.0359834281584286 -0.00702405288428571 -0.02586378983 0.0488437801098571 -0.209928833342143 -0.0214730480464286 0.00740980995428572 0.0517095951585714 0.0474676465428571 0.0631670021064286 -0.0289090013 -0.137718413864286 0.0243724872735714 0.0926603167492857 -0.0131795091135714 0.0259310059285714 -0.0909586605378571 -0.0989736412442857 -0.0730374358335 0.0453649604005714 0.112536634116136 -0.157010738328571 -0.0611017472842857 -0.0511457062928571 -0.121386970103571 0.0520713591364286 0.0666588737657143 -0.0536766632142857 -0.0783950934928571 0.0176057526142857 0.0292795579285714 0.13165177065 -0.0412993299207143 0.0403462941623571 0.0764443651357143 -0.0294154517714286 0.0268967872428572 0.000644210864285714 0.121841807642857 0.002951172065 -0.00300318947428571 0.0278635430642857 -0.00246445875714286 -0.08198283949 0.0150920725 0.00895636790892857 -0.0319397697642857 -0.0470424954142857 0.0161805396785714 0.000445275278571429 0.00700944289285715 0.00370423338857143 0.0379044277492857 0.0504390998214286 0.05098434655 -0.0488079223014286 -0.0716634309864286 -0.00306389085142857 0.0942716815071429 -8.40092921428571e-05 0.123507565007143 -0.00513079354285714 0.019385273845 -0.0191491572457143 0.0316849674435714 0.03790081928 -0.0495623713392857 -0.0276066617364286 0.132219055596357 0.00501731333714286 0.00026482775 0.0483842892978571 0.139424094682857 0.00546432684142857 -0.06317022725 0.0407176054071429 -0.077183119 -0.000265717221428571 -0.00895702387500001 0.07130797435 -0.0253493717142857 -0.00138508520521429 -0.00245377765714286 -0.00804358935714286 -0.000219470492857143 0.0115889040657143 0.0808717206455714 -0.0140416287285714 -0.084118623305 0.0152654964810714 0.000689848075714286 0.032000053725 -1.86251816428571e-06 -0.0351952432971429 0.0256753331828571 -0.0437274563114286 -0.0420984316728571 -0.0333303975785714 0.0734658886971429 0.0919186000010714 0.000143969828571429 0.0228297659285714 -0.000296800678571429 -0.00126671125514286 0.000890655857142857 0.00238996457142857 -0.0129406056792857 -0.0393204044571429 -0.00397164975714286 -0.0393681969371429 -0.00574562144285714 0.0367393504857143 -0.0257215306428571 0.0459950316785714 0.0811698550785714 -0.0291290088364286 -0.113912652299286 -0.0133177581771429 -0.0156838061228571 -0.05517135995 0.00304239896428571 -0.0519107574528571 -0.117707157028571 -0.0306311278028571 0.0120592516428571 -0.0548710523571429 -0.000654855635 -0.0693196664214286 0.0368163514214286 -0.0795112859428571 0.0130009939092857 -0.0728330564636571 0.00447791552721429 -0.0345887786064286 -0.0490208027217857 0.0355109565847143 0.146204248871429 0.1301393584485 -0.00104682907857143 -0.0421684943857143 0.0438743234615714 0.102870408407336 0.0667356002785714 0.0325377272265 0.0451333725428571 -0.0313136017855714 -0.016759761455 -0.0236636130385714 0.0143643066571429 0.0436829124107143 0.112283607684286 -0.124103874083214 0.06530852575 -0.125798303585571 0.0496928130142857 0.0231799312664286 0.134131103707143 0.0332541566 -0.0328949402769286 0.0818752523592857 0.119757144357143 -0.000829051814285714 0.0263717160007143 0.00273587221428571 0.07830309894 0.0276007175 0.00416871938785714 0.000101306425714286 0.01190837599 -0.137770866692857 -0.0109102340657857 -2.73857464285714e-05 -0.0208627446464286 -0.0282908682857143 9.73391611071429e-05 0.0246409369535714 -0.0549253290528571 -0.0678730984642857 0.0426230297142857 0.0357698354757143 0.0355375536428571 -5.43425e-05 -0.0302200967857143 -0.0450710448519286 -0.0388345634285714 0.0402221882692857 -0.0218773604014286 0.0190685868921429 -0.000427090567142857 0.0869384487557143 -0.0166751411785714 -0.000945433257142857 0.0673360409785714 0.0691089297535714 -0.0764791897585714 -0.0226802074642857 -0.0517384867985714 -2.20165142857143e-05 -0.0706755994264286 0.0009190845 0.0379426736928571 0.0126742752478571 -0.0567080289285714 7.45037142857061e-05 2.48872507142857e-05 -0.00361860954542857 0.0620444245007143 -0.00111609577142857 0.0714698298285714 0.0422697779757143 0.0354699132142857 0.0918263669428571 0.126069138414286 -0.0208915810685 0.0561027655214286 0.0301139478378572 0.0378911447042143 0.00482832192857143 0.114539489184286 -0.0278045009142857 -0.034015894465 -0.0233115383285714 0.117977350387786 0.0351664695357143 -0.0570028320842857 0.00186368071428571 -0.00197662911428571 -0.069631093785 0.103310534235714 -1.07332388928571e-05 0.0442256491957143 0.0804050705157143 0.000503696264285714 -0.0648308403614286 0.0125340795 -0.0464098797471429 0.0210123461714286 0.000282453273571429 0.115626180053571 0.019983351 0.0254818387771429 0.000214575471428571 0.0508906543714286 -0.00385421924428571 -0.00167269032142857 -0.000172706042857143 -0.0520821331835714 -0.000108595897642857 0.032939333485 0.0262642169028571 -0.0035621255 -0.0215108542161429 -0.00186905602857143 0.0149720872428571 0.00014340445 0.100258587957143 0.0174517511992857 -0.00976437066214285 -0.0488620621571429 0.0344177970714286 -0.0705007434207143 -0.0661681925131429 0.00850933312928571 0.07617333285 -0.0772792002895714 0.000108667050857143 -0.0264868198428571 -0.0626317485564286 0.0169872849185714 0.103996508 0.124970914081429 0.0528149916428571 0.03999753105 0.106152929768571 -0.0107886579735714 0.0166905672857143 -0.0333117481864286 0.00897187386428571 0.00202304424285714 0.0271410634871429 0.0177929136764286 -0.0260942342604714 -0.0719314060771429 0.0984895045642857 -0.0245586769714286 0.111532262395 -0.02606758035 0.000271900028571429 -0.0144134108857143 -0.00897013851214286 -0.0273632006442857 0.00170511622857143 0.034452944995 0.139614141573786 0.0672100922435714 0.00786206305 0.0105163691214286 0.00146666035714286 0.09609309119 -0.0801217517014286 -0.0371733128514286 -0.00344668958571428 0.0889679039642857 0.00171738751428571 0.0820265075214286 0.0471647652364286 0.0213515450471429 0.00225143537857143 0.00308656501428572 0.00623380003214286 0.0100508295142857 -0.115796017012143 0.139226342150714 -0.203520330396429 0.0227405402985714 0.0112130277785714 0.0405660389017857 -0.0417882406978571 -0.0407943545178571 -0.0482820921442857 0.0848005507582143 0.0417832585357143 -0.000622705192857143 -0.0388863804232857 -0.0232406974321429 0.0638620686357143 -0.0113800547092857 -0.0148871416992857 0.0526432384826429 0.147607889914286 -0.00169005738571429 -0.0332499538571429 0.0117241960892857 1.946878e-05 0.0618912443285714 0.0773524858821429 -0.0234056396714286 0.0469550883421429 0.0655411579928571 0.10247150266 -0.0374952873785714 0.0374715307879286 0.0345359767507143 0.0256811010214286 -0.07923306631 -0.0306832971785714 0.0785121351571429 -0.120263221550714 -0.0507423224871429 0.00883303935714286 -0.0330332707397143 0.0257027382285714 -0.0635892954914286 -0.0626378613197143 0.11249622465 -0.000139900401885714 -0.0133406776812857 -0.00907942740642857 -0.000190942350714286 0.0386197705571429 0.00965449746055714 0.047452245407 0.0850746318285714 -0.0593442113428571 0.106055820255714 -0.0276092952114286 -0.0619046128878571 -0.0513802463014286 -0.00740616297857143 -0.0773663955071428 0.0129036317307143 0.0406056322714286 -0.114934671166429 0.00839091873928571 0.0250489946928571 -0.0398794850642857 0.040241902945 0.0422536191021428 -0.0511464358078571 -0.0137374372071429 -0.00149456677857143 -0.0528347371285714 -0.000646058928571429 1.76063228571429e-06 0.0542435063 0.00717000947857143 0.100607495307143 0.00799213061428571 0.0224669844428571 0.00221407911428571 0.0144255961764286 -0.0343350841071429 0.0121964207142857 -0.0399614661757143 -0.04117948285 0.102202178385 -0.101699047816429 0.222978149378571 0.000447175479357143 0.0296141533785714 0.00110922126857143 -0.0306723205928571 -0.0445801741928571 0.0119056711205 -0.113089959668857 0.00906909114285714 0.0714708997142857 0.0357778452785714 -0.018169054205 -0.0273304232992857 -0.0172673853295714 -0.02822763221 0.0299382883785714 0.0170376588560714 0.000102938785714286 0.000493804592857143 0.0673705677069286 0.0127753376428571 0.117429443260714 0.104582983585 -0.000172521214285714 -0.0183033594785714 -0.0495465247785714 -0.0265397680071429 0.0130452088393571 -0.0277381536428571 0.0499435903071428 -0.0240499263192857 0.000510436712907141 0.0671332877428572 0.096822330105 -0.042366261985 -0.0406695951364286 -0.0781462568571429 -6.7606142857143e-05 0.04113557165 -0.00389589947928571 -0.000143163902142857 0.0297157764042143 -0.000696067261428569 0.0152829302735714 -0.12397171852945 -0.0180072842642857 -0.0123832107485714 -0.040373316 -0.065456254205 0.0443920936357143 0.0651740737621428 -0.0836368987035714 -0.0708606008628571 -0.02891133046 0.0661409827428571 -0.0277836803357143 -0.005896093 0.0101869171071429 -0.167845859236786 0.0238555758714286 0.0218386115033571 -0.0845779686928572 -0.000329658521428571 -0.0409781524714286 -0.00348987442857143 -9.957259e-05 0.00158816281428571 -0.0178625833142857 0.000454816807142857 0.0154160081214286 0.0552937555428571 -0.00310875102857143 -0.0786481570535714 0.00888135579 -0.0703769874142857 0.0151471301357143 -0.00743271711928571 0.065460066005 -0.0260063648664286 -0.00112447412857143 0.00565923150714286 -0.0250245831978571 -0.0292955731 0.00428018919357142 -0.0268208295090714 -0.00523321361142857 -0.00175751554214285 0.123847669222357 0.0723455701071428 0.0598358837897143 -0.000218089885714286 0.000295601821428571 1.62705642857143e-05 0.116495687928571 -5.58330285714286e-05 -0.0220505410714286 0.0105974112392857 -0.000899506164285714 -0.000928272721428572 0.0163397328357143 -0.0714317078035714 0.0266608085214286 0.0504795753857143 -0.182669279978571 0.0372885900328571 0.103817973115 -0.0225227363330429 0.0188745017428571 -0.104091541738929 0.000937015835714286 6.79277857142857e-05 0.125346002142857 -0.0232326667071429 -0.07151740875 -0.0422122481235714 0.0424833273071429 0.0731804298928571 -0.0229885990214286 -0.00797949199871428 0.0429869220642857 0.000708547785714286 -0.0183362250571429 0.0405816156652857 0.000239119928571429 0.0424153538928571 -0.0238053090142857 -0.0444353337385714 -0.03569185505 -0.01207591275 -7.551513e-05 -0.0408759015714286 -0.0104972005478571 0.0764706648357143 0.0592700254285714 -0.0827133358985714 -0.0167653480264286 -0.0187830233357143 0.0158369468428571 -6.46728471428571e-05 0.0468959748807143 0.0649420104342857 0.0200668349814286 -0.000170973214285714 -0.000702704807142857 0.0480988270792857 4.71699214285714e-05 -0.0512173257642857 -0.00754345338428571 0.000571551485714286 0.0207028736671429 0.00143841546428571 -0.0126509946171429 0.000147067714285714 0.0457107351264286 0.160747108507143 0.0558871887142857 -0.00743821414642857 0.0390761110928571 -0.02935292052 0.00985180901428571 -0.0186601377355286 -0.0156546298785714 0.0548143162142857 0.00237032283728571 -0.032252169 0.00448783311385714 -0.00418333375428571 -0.0132843751535714 0.0958773239428571 0.000587382407142857 -4.58037542857143e-05 0.0242094403121429 -0.0194395042904429 -0.0324235748364286 0.0230943530278571 0.0135055530285714 0.115795186057857 -0.00135471635778572 -0.075074367445 -0.0867605077457857 -0.0561408536714286 -0.000433162792857143 -0.0724591838695714 0.00474510975264285 -0.00113988607142857 3.90605285714286e-05 0.0317203099642857 0.0269766037914286 -9.46251285714286e-05 0.0162152647678571 0.124570325492857 0.00904357905571429 -0.0855788564992857 0.111064430357143 0.0312788321142857 0.0358802946564286 0.0309712970735714 0.130502210850989 -2.7162914e-06 0.0193285259035714 0.0228449118785714 0.000241947582857143 -0.000279373557142857 0.0134951202749786 0.0398190973 -0.00197090730442856 -0.000147848771428571 0.002170962 -0.0234699780105 0.0777627355857143 0.00014635599 -2.93907857142856e-05 0.0285055374357143 -0.00364325742857143 -0.0319908846142857 0.0253942091142857 0.000160978071428571 -0.0166800147 -0.0482171825357143 0.0912993537992857 0.0125382548028571 -0.0880510521428571 -0.0105477938157143 -0.0213231533071429 0.040262898815 -0.0158844852828571 0.00310675392857143 0.00858282278571429 0.0239948195078571 0.0147339644785714 0.000326861248571429 0.0360482857828571 -0.00446820896428572 0.0384257762057143 0.0176032415714286 -0.0471211789285714 -0.00248450372142857 -0.053347375695 0.00582736957142857 0.0131267540928571 0.01300255973 0.0367782133607857 -0.0554158300714286 0.00897274679571429 0.06441548154 0.0914051021591429 -0.0522843006071429 0.0419855613557143 -0.14137729733 0.02465797875 -0.169994913261214 -0.000423737714285714 -4.84383771428571e-05 0.0430213697357143 0.0154229158607143 0.0577973191428571 -0.0591977517357143 0.00769760943571429 0.0164222880455 -0.0234241027270886 -0.0676549165171429 -0.115219500057143 -0.153297555142857 -0.0487808768521429 -0.0438917783928571 -0.0146627689214286 -0.103643872007143 0.0181260217542857 -0.0963234889285714 -0.0883429252857143 -0.10738572375 -0.0809111320021429 -0.178984242582857 -0.01535852194 -0.123515279344857 -0.0276743628614286 -0.0752115611664286 -0.0261498490714286 0.0605714348401429 -0.0234311782871429 -0.0960176605928571 -0.05961267977 -0.00940800502928572 0.128395503507143 -0.128780401478571 -0.0246019854221429 -0.0621082963776143 -0.0469147077342857 -0.0389097902142857 -0.0301295158714286 -0.0554390225549286 0.00977615387857143 0.124207580529286 -0.0943517863619286 4.86870485714286e-05 -0.0598811567142857 -0.0456648048244286 8.13395521428572e-05 -0.00207336069714286 0.0333893930378571 -0.00728139201428572 0.0007363685 0.0912973402421429 0.000592465928571429 0.031416129775 0.000633819789214283 0.000933252437142857 0.0690503725612857 -4.24339257142857e-05 -0.03327123862 -0.00561886166228571 0.0586756678378571 -0.000277878435714286 -0.0986020234007857 0.113633601479286 0.0310470789277143 -0.0353231402682857 0.000165804735714286 0.0123008217785714 0.103558095919286 0.00372994763571428 0.000120383435714286 0.0245297935171429 0.0130034796414286 0.0162501536142857 0.0322655054214286 0.0305331941721429 0.0355698406621429 -0.0268573961035714 0.0658961953428571 -0.0178764431428571 -0.00534697337142857 0.125208187557143 -0.0336778627726429 -0.0254987975769643 -0.0606734370590714 -0.0125436696082929 2.30927357142857e-06 1.37224857142857e-05 -0.0362311545671429 0.0111887102785714 -0.142757791707857 -0.000284939264285714 0.0455460539621429 0.125538978127786 0.0122742668678571 0.0229085436722143 0.00437994871 -0.0306032432142857 -0.00348273503942857 0.000253897978571429 0.000659670328571429 0.0238650289112143 -0.000136844806071429 -0.00675716986302857 0.156889052192857 0.115135252063571 0.000509551477428571 0.0105983342571429 0.00951071242857143 -0.118514330871429 -0.009726963495 -0.0793418307142857 0.039295974315 -0.0122957307388571 -0.0147924514 -0.000724712079285714 0.0723401996857143 0.109761958157143 -0.0208089129889286 0.0277260990235714 0.0311623387 0.0323912531642857 -0.00838686586428571 0.000230706685714286 -0.124589489075714 -0.0303308566328571 -0.0183071458571429 -0.0654957751235714 0.000843420928571429 0.00786720404285715 -0.0443952579285714 0.0118258022428571 0.00707174249785714 -0.00158492407142857 0.173014116894286 -0.07522083565 -0.026000815 -0.0315677444571429 0.0350360806214286 -0.0307598192571429 0.000305523357142857 6.17866135714286e-06 -0.0344576320478571 0.00282452784642857 0.00136622403571429 -0.0147740578962857 -0.00309701313571428 0.02665945837 -0.000120685330357143 -0.0196683079362143 -0.020537171345 -0.00311676353785714 -0.0266679073428571 -0.104984536807143 0.000450914671428571 0.0103760628642857 0.0302126737285714 0.0248144599907143 0.13532614426 -2.06720552857143e-05 0.106921313942857 -0.0335829741928571 0.0657057304053 -0.0596331964592857 -0.0357123543471429 0.000589578447 0.0143706194571429 -0.0186913155714286 -0.0677666282833572 0.0566318293142857 -0.000340958857142858 0.1020301293 0.03251693985 -0.157484168428571 -0.0790674275276429 -0.0118563602714286 0.081021283931 0.00499627314285714 -0.0212657132928571 0.0374406316135714 -0.0630033016995429 0.0823678877857143 0.0770174182857143 0.108598578150714 -0.0849054255 0.0960855195564286 0.0411710943142857 0.000149059278571429 0.0131560946142857 -0.0413606400478571 0.0347826396807143 -0.0216505440285714 0.0640918099407143 0.0201060938021429 0.0213551971571429 -0.105689667140714 -0.0242448858323571 -0.0438676894671429 0.0153899247 0.0720028138692143 -0.000498054085714286 -0.0428174900357143 0.0294701412435714 0.00838695491428572 -0.102995666485714 -0.0289557532087214 -0.0296967122892857 0.0146552881714286 0.000296192785714286 -0.0206830049285714 -0.0630886997857143 -0.0305847772928571 0.0402025333857143 0.0151478054142857 0.0634622483071429 -0.0360105382335714 0.0391987498714286 -0.0457726345 0.00492093282857143 -0.00189593394285715 -0.0305610232421429 0.0211973201342857 0.0298156998206429 -5.53280646428571e-05 0.0438856501714286 0.0214980909714286 0.005903230985 -0.0233179479607143 0.0489852902493072 0.0749261448621429 0.0447910005357143 0.000489915007142857 -0.000780522571428572 -0.0148825680270714 0.00309172166428571 0.0387354845410214 -0.0268888973571429 0.0817460044190286 0.1268113245 0.0933462544328571 -0.0157662103078571 -0.0469129403736429 0.0329998090214286 -0.0178772308361429 0.000310791928571429 0.206987164271429 0.0352592981492857 -0.000244579285714286 0.0277364756085714 -0.161015992999286 0.077827461485 0.0825776568803571 -0.05859561315 0.00100079613571429 -0.0252085496671429 -0.0382252227442857 0.102499495258571 -0.000142956078571429 0.00167116957007142 -0.0251378849067857 0.0264224586178571 -0.0228400917571429 0.0284599039071429 0.0844370851857143 0.0150156589766429 0.0414572892057143 0.0238771419078571 0.0154905646071429 0.000509723971428571 0.00497259829999999 0.0244693871428571 0.0360055613392857 0.000663894724714286 -0.180989699818143 -0.0174515031 0.0491547402 -0.0249742634142857 -0.0130204521185714 4.98177214285714e-05 -0.129027484542857 -0.0265354457557143 0.0188457920357143 5.20483642857143e-05 0.0698098291042143 -0.076671474045 -0.155805858445714 0.000154961207142857 -0.0939118356448572 -0.000733666607142857 -0.0429885950371429 0.0804070352235714 0.0368704684960714 -0.0370027492221428 0.0450798324785714 0.129196572365714 0.000304797637642859 -0.0346658354642857 -0.0581222138857143 -0.0397274968942857 0.0366517582232143 -0.0292947391054286 -0.000166143129285714 8.58537514285714e-05 -0.0298481645428571 -0.00133610504934643 -0.00705448442142857 0.0524570159142857 -0.015081394425 -0.06106161917 0.0300390092428571 0.000967186415428572 0.0625159606 0.00310425747142857 -0.088799727096 -0.0304908563925 -0.00475539609285715 -0.0116591796357143 -0.0159833064792857 0.0508111505007143 0.0749567065785714 0.000812097707142857 -0.00131871806428571 -0.00398972285592857 0.0866044763742857 -0.094414888031 -0.000812008571428571 0.0191717645 -0.0286345507430857 -0.00876359704285714 -0.00060065105 0.0236969569428571 -0.0572934289764286 -0.103971560907143 -0.0372721611785714 -0.0765028226756428 0.0169449385 0.00323766563571429 0.000434415385714286 -0.0561965250664286 0.000104472046642857 -0.0332997217214286 -0.0175663941714286 -0.00165388754714286 -0.01410876635 -0.000370853892857143 -0.0267027082714286 0.000169427257142857 -0.00111623172285715 -0.0467890381086429 0.00724501746 0.0325918490285714 0.000352371569285714 0.05632509445 0.0247552423 -0.0306651382571429 0.00144092322214286 0.00415647476428571 0.00238197427857143 -0.0255155804714286 -0.0005433882 0.0714223980714286 0.000461069942142857 0.000170976571428571 0.0191609132285714 -0.0713502666428571 0.03282161365 -0.00206718321428571 2.15880285714285e-05 -0.0546671245214286 0.0921956723342857 0.0269621143357143 0.0379060455642857 0.0143402889563571 0.0257540946921429 -0.0941805993571429 -0.0277108800878571 0.0351912012071429 -9.66325664285714e-05 0.000248813821428571 0.000214529254285714 0.0424198665714286 0.0548783856857143 -0.00477535364285714 0.00132078493571429 0.00389462757142857 -0.0437682283285714 -8.793485e-05 -0.0532204568 -0.0319518372928571 0.0345594015428571 -0.00908748254142857 0.125385690228271 -0.0230140384785714 0.06350399385 0.000273773137142857 -0.00137161366428572 -0.0278986676857143 0.0337840662478 0.116354534656429 0.0648993947778571 -0.0805839984285714 2.82548357142857e-05 -0.0131930205428571 -0.00105173025 -0.0735847405742143 0.0126621241438572 -0.0607806909 -0.0134537063773571 7.85426428571623e-06 0.0158519721 -0.000856037042857143 -0.120347621456643 0.0237760061357143 0.00675751872857143 -0.000397253921428571 0.0546697379114286 -0.0593438017928571 0.155245224388 0.0405997498907857 -0.03368228535 0.0198047534478571 0.0665984824312857 -0.243571433271429 -0.0455097899357143 0.0486473553142857 0.0145154509367143 2.704677e-05 0.000454516164285714 0.0373781554471429 0.0352886026071429 -0.0222532487942857 0.0313057793285714 0.0580966272757143 0.0130859697816786 0.000225420214285714 -0.00875006490285714 -0.00695668934642857 0.0574533359928571 0.0374759740714286 0.0302466802857143 -0.0002218325 0.0737226209290714 -0.0307174248428571 -0.0413955144642857 0.000402581428571429 0.0250499035714286 -0.00159625011428571 0.000161992752142857 8.17099857142857e-05 -0.0799388789285714 0.0517348037785714 -0.000460147207142857 -0.0261382610926429 0.0698874690594286 0.0223671310854143 -0.0893383162081429 0.0733722038857143 0.0101145656357143 -0.0542882138928571 -0.000242881525 0.0575030470357143 -0.103115450718714 -0.00072160085 -0.0402796818 -0.0332464058714286 0.0255622847798571 0.000497311264285714 0.104803794757143 0.000546582571428571 0.0277029541428571 0.0321784283571429 -0.000846782735714286 0.00169635221357143 0.0490676463521429 -0.0422496134142857 0.030085756525 -0.0423503501435714 -0.0560428252785714 -0.0216125703071429 -0.0780654171771429 -0.149881148071429 0.060358663 -0.0507982649628571 0.140551644328714 0.119061846071429 0.0404609826185 0.107309572507143 0.0841777202768571 0.0299581224242071 -0.0259926688178571 -0.0141221340007143 -0.0478798118857143 -0.0389683156433 -0.0494520903421429 -9.04874664285714e-05 0.00162443115 0.0172060932473571 0.0544001737142857 0.134531781948429 0.0226817850571429 0.000460065521428571 0.0344448297635714 0.110448987635714 0.01594572705 0.138737982108357 0.0202716510714286 0.0781239549235714 0.00715106864285714 -0.102045445514286 0.0895218343742857 -0.0333359651342857 -0.00573556908 -0.00314782522214286 0.0339195448871429 -0.00319164254778571 -0.0560508556135714 0.0492586656142857 -0.000275320977142857 0.0258696851721429 -0.000967731421428571 0.0278124635785714 0.0422258784123571 0.0111404488326429 0.000206735914285714 -0.0775576245378571 -0.059929663975 -0.0746506659192857 0.000599435557142857 0.0306719077785714 -0.0570638181217857 0.0006028971 0.00238238476428571 0.179662809842857 -0.0419443711807143 -0.0280022456142857 0.187181055137143 0.156577887714286 0.0927385542007143 0.00192581720714286 0.0136376883012143 0.121196542630714 0.0799742894528572 0.166553041162143 0.0203304005928571 0.0911931887857143 0.0476972000885714 1.76760785714286e-05 -0.00867270203428572 -0.0491503727642857 -0.00647598791428572 -0.0312446623042143 -0.0948188026571429 -0.081828602275 -2.437736e-05 0.0147923786473571 -0.0211893872242857 0.08404434901 0.0470229686942857 0.0222814669714286 -0.0867568490132143 0.00102773235214286 -0.0464086144642857 -0.0436350269523571 0.0922842375714286 -0.0830513021139286 -0.000492270266428571 -0.0279887807056429 0.0596897746000714 0.0210084303071429 -0.0383881209285714 -0.0256965536542857 0.0363011538292857 0.0362488356642857 0.0109741025857143 -0.0313898296921429 -0.101798791064279 2.23949821428571e-05 0.119241212320714 0.0422883555428571 0.0136374125357143 -0.040964136894 -0.0479457808928571 0.08151418291365 -0.135766697446508 0.000514917128571429 0.0302453105714286 -0.0995169362192857 -0.0651791934335714 0.017523555604 0.037360995141 0.0792017680571429 0.0311136356285714 0.079570884126 -0.0262271438842857 0.0269012887307143 -0.0163149588564286 0.0220152896207143 -0.00287002392857143 -0.00660476402142858 0.0873373251642857 0.0251998513807143 0.0671161434857143 -0.0382619070428571 -0.0172770450857143 -0.0540358402957143 0.111009775376071 0.0993284714789429 0.000338359142857143 -0.0165514043121429 0.0480831245714286 0.0530355023914286 0.0114440954689286 0.0746336998664286 0.0360182114321429 -0.00787731071457143 -0.037132849105 -0.000557039949999996 -0.0820853583071429 -0.00358531464285714 -0.00241343726928572 -0.0295359577857143 0.000332655928571429 -0.113673584662143 -0.0256511289028571 -0.0253785687156429 0.0114365756064286 0.01406502448283 -0.000792826208571429 0.0520268804085714 0.0815322454 -0.04839676119 0.06133214135 8.73965928571429e-05 -0.141706017685714 -0.0252422500285714 -0.0569520884407143 -0.0708714468791428 -0.00505996332714286 -0.165871302395 -0.0211044623785714 -0.0136223742785714 -0.0603352964857143 -0.0943035460685714 0.0444534086794286 -0.111003754857143 0.010870812305 -0.02143410923 -0.0189795690471429 0.0279965151505714 2.98789957142857e-06 -0.04300700171 -0.0313077589571429 -0.0802969179712857 -0.0293291715285714 0.0227375645577143 0.0060234691 -0.0263661873242857 -0.0256097252762143 0.0281440620614286 0.00577899104692857 -0.00800828097857142 -0.131562568496429 -0.0573106586421429 -0.0478885955221429 -0.000120484382857143 0.125797024598714 0.128573131014286 -0.00433066895 0.00181124503571428 -0.000998184071428571 -0.113571554395714 -0.104753835514286 -0.154417047542857 -0.03263383895 0.0133223320714286 0.0696825414657143 0.00103950546428571 0.0140746034428571 0.00103812667142857 -0.0259611646142857 0.0214229521285714 0.00245618815 0.00957116127142857 -0.0282211560428571 0.0102388879085714 0.000184812274285714 0.00760540361285714 0.0998478525341429 0.134006827264071 -0.0617598520693571 -0.0133695174428571 5.58128857142857e-05 0.0344684709564286 0.0387992602 -0.0905566171428571 -0.00883902826428571 0.0646432888571429 -0.000332762335714286 0.0992295359937143 0.0333831147771429 -0.00919558973407143 0.0413968525857143 -0.0110488569385714 0.0353565478428571 0.0321386948928571 -0.0213430345071429 -0.112498844306429 -0.0361736965564286 0.0218016911128571 -0.0452866552412214 -0.0904385101214286 -0.000560448828571429 0.0188210608478571 -0.0695969501077857 1.67276507142857e-05 0.125431987291786 0.0604371401428571 0.133722701178571 0.0638050774655714 -0.0112456107521429 -0.000180741985714286 0.068394890255 -0.00494352521428571 -0.0410115877441429 0.029030732835 -0.000481840971428571 -0.0512700820528571 0.0602914413235714 0.00361944449421429 0.0262522035 0.00953309436428571 -6.24223957857143e-05 -0.141072255669286 0.0111832748571429 0.0558424834007143 0.0350171794785714 0.0211081080976429 -0.1117103523715 -0.0171829018 -0.00517674164285715 -0.136302625872857 -0.0306675231578571 0.0173840647142857 0.00835028848785715 -0.0389271940535714 0.00125743032142857 -0.0220667721295714 -0.0617748796071429 0.0684015641257143 0.0402441359215 -0.09884084515 -0.0140551555764286 0.0433695595830714 0.000156126767857143 0.0457001319068571 -0.0428648207559214 0.000101640498571429 -0.03878395396 -0.000131132764285714 -0.0415239764792857 0.106880795271429 0.090951158564 0.0453947964571429 0.0409629805267857 0.0997022647531429 0.00097066125 -0.034038795265 0.0276993391723571 -0.0599398382142857 0.03755542412 -0.0185654371214286 -0.00648072047685714 -0.00537990934971428 -0.0460807110428571 -0.00456771756428571 -2.53718192857143e-05 -0.000494788271428571 -0.000104915542857143 -0.0326480563071429 -0.151827201410907 -0.0382580268111429 -0.0223132554571429 0.0704515247207143 -0.0171256595371429 -6.66571857142857e-05 0.0292045341485714 0.0106042736492857 0.0942912681007143 0.107077391088571 -0.000660413521428571 -0.000552161485714286 0.0544515119607143 0.00400031699285714 0.148137989028571 0.06542539515 0.0382951007714286 -0.0202864306642857 -0.0684511967428571 0.154515356889643 -0.0490432836428571 -0.00837964339335714 0.000113967714285714 -1.29657928571429e-05 0.0690671000714286 0.0952205244207143 -0.0109362899857143 0.00376947664285714 -0.0240764633785714 0.106416754464286 4.78991642857143e-05 -0.0469229716407143 0.0509688976428571 -0.0366301709841429 0.00972756386428571 -0.0972586869 -0.0453611684142857 0.0346455424285714 -0.00043978915 -0.0222931755571429 0.0591396301428571 0.0593201991021429 4.51424621428571e-05 -0.0692241559907143 -0.033615280935 -0.0447396387411429 3.09946142857143e-05 0.0221782490285714 -0.0131860428607143 1.70509285714286e-05 3.12177285714286e-06 -0.000152737728571426 -0.0130180776285714 -0.0140494152192857 0.0278025909571429 -0.0227566280385714 -0.0942961403564286 -0.000190965393928571 0.127263076022143 -0.0224663790642857 -0.0180469786071429 0.0226005674771429 -0.00633514472142857 -0.0258042618685714 -0.0287358111628571 0.0164901271201429 -0.000104579214285714 0.00883457195 0.0269283557885714 -0.00995813698642857 0.00163843503571429 -0.0546359940365929 8.76221428571429e-07 0.000560993284928571 0.00127073108571429 0.121053488005714 0.00335243455714286 -0.000646177585714286 -0.0709931346164286 -0.0788079584349286 -0.0208008192571429 -0.0998197175785714 0.0744692345457143 -0.0049322096 -0.0263496530217857 -0.0170887254642857 -0.0709815923471429 -0.00733005664642857 -0.0279154665164286 -0.00959368749285715 -0.0320427513785714 0.0539447992392857 0.000240406071428571 3.95590742857143e-05 0.0245846567581429 0.0147478028492857 0.174868601312143 0.0333913360714286 -0.0957233838014286 -0.0181675413571429 -0.000570606192857143 -1.85000557142857e-06 0.0286152129607143 -0.0165555038257143 -2.77692703571429e-05 0.00457550357142857 0.0719101597357143 0.00446948011857143 -0.0316033199857143 0.0278999804500714 -0.000323522007142857 -0.0915634061464286 -0.0681161358427143 0.0800510317909357 -0.00369958771428571 0.00118084993607143 -0.000497423571428571 0.0585963920407143 -0.0327460672785714 -0.010717776 -0.0156418472857143 -0.00517301186471428 -0.0143044583105 -0.00077089944 -0.100030839518214 -0.0337050599285714 -0.1041550483 -0.000668723227857143 -0.0412072491878571 -0.0773396379828571 -0.03190851962 -0.0470540166721429 -0.0373386487214286 -0.0131343310283571 -0.09754533443 -0.0677920845253 0.101180735989286 -0.00164673957142857 -0.0471101196928571 0.00715866980714286 -0.0877320548298571 0.0970851690714286 -0.0418884387364286 0.0362764410714286 0.0256388228635714 -0.00487095402857143 -0.0541357185521429 0.0197776558928571 0.0384089934735714 -0.067248705823 0.0542443607464286 0.0301345092168571 0.0691991793177857 0.02760732157 0.0577237811335714 0.0606486764285714 -3.53761498571429e-05 0.0531385253171429 0.05588748805 0.00627316644285714 0.103924311214286 0.038218396249 -0.03178788126 0.0546657972 0.0812704193187143 -0.0378368826571429 -0.0229949088628571 -0.00141827500999999 -0.000318357142857143 0.00731057532128571 -0.0329166273785714 0.000644876892857143 0.0421386595357857 0.0014403984 -0.000208570278571429 0.001095478165 -0.0797134354928571 0.0176083066428571 0.0470822965 0.00139063228571429 0.0317697469928571 -0.0323548232142857 -0.0254752019928571 -0.0436891506885714 0.0101222914214286 -0.00762300959285714 -0.000135086285714286 -0.00229313023928572 0.0293752782278571 -0.01400000445 0.0363208032214286 0.0640135625714286 -0.0191176899571428 0.00865857938571429 0.106683058300714 -0.0432520540071429 -0.233934643564286 -0.02427222895 0.0368471979885714 0.016902051 -0.0612711191071429 -0.157019319781429 0.0068821734 0.00603826433571429 0.004650119 -0.0359410607928571 -0.0901555393642857 -0.00325020794571429 -0.158575134314286 -0.00539557907142857 -5.27142478571429e-05 -0.0293089800957143 -0.0268829335928071 -0.0255670181357143 -0.0425681338785714 -0.0480590996642857 -0.00925223898785714 -0.00448554887142857 -0.0445800016664286 -0.000470896614285714 3.27543142857143e-06 0.000169414714285714 0.03242318447 0.00509614266785714 -0.0109503282242857 0.0615214613142857 -0.100326752542143 -0.0315285726250714 -0.0817628503792857 -0.0686269206857143 -0.144381329166214 -0.0279950130642857 0.0435251897968214 -0.0891340381499071 0.0356786871642857 0.069373077575 -0.0197928815971429 -0.0225301734857143 -0.0637723348185714 -0.0132490370742857 -0.0446801109885714 -0.0417354827071429 -0.00805686018285714 -0.0103652936197857 0.0706515612785714 -0.0320305050142857 -0.0343294326714286 -0.0802230824094286 -0.0243061921778571 -0.0392152189571429 0.071056417 -0.0248066182807143 -0.0119963789642857 8.08991031928571e-05 -0.0228285341075 -0.00322943737857143 -0.0170596364464286 0.0020671565 0.0150635876928571 -0.00198509033571429 0.087870983955 -0.0318955008857143 -0.00246092267142857 0.0546446054357143 -0.0248160342185714 0.0593702176357143 0.0311065092471429 0.00370087835 -0.0273492091149286 -0.111173240620714 -0.0312622811071429 0.0584436687142857 0.00256680945 -0.0282696046485714 0.0365914117657143 0.0255627230614286 -0.0219006550385714 -0.000161583407142856 0.00217966418571429 0.0168100015464286 0.0501615469785714 0.0106313872142857 -0.0305520777542857 0.0222954318928571 -0.00665870367992858 -0.000519465313571429 -0.00133595843525 -0.0224311181785714 -0.0442489675135714 -0.00594152567142857 -0.000609146306428573 0.00715079025 0.0002510135 0.0354824987392857 -0.0538877525585714 0.00341170442857143 2.06636185714286e-06 -0.0144015701428571 -0.0250823100571429 0.0675393531752143 0.00110421507142857 0.0015584523 0.00531147524285714 0.132089260785714 0.0461702476 -0.000569193727857143 -0.0579621091214286 -0.0475201533857143 3.06046e-05 0.00216701150714286 1.92595357142857e-05 -0.0786481542835714 8.524815e-05 -0.00065560285 0.00105335735714286 -0.00200079955 -0.000764187092857143 0.0121893604357143 0.000496246071428571 -0.000315677203285714 -0.0390940900714286 -0.132208664773571 -0.0491431420528571 -0.00136203042857143 -0.0746823857357143 -0.02315797813 -8.12074157142857e-05 0.0211585862142857 -0.0330187578035714 -0.0255678411464286 -9.63090678571429e-05 0.000245034485714286 0.05877202742 0.02067432455 0.0470746135728571 0.00601295556428571 0.0460832625907143 0.0226154641771429 0.00154952092857143 0.000935280771428567 -4.16395571428572e-06 0.0728194273378571 -0.0341360836928571 0.0448521075742857 -0.00535654871428572 -0.0618767816142857 -0.0148264489659357 0.0003030254 0.000774543285714286 -0.0756522750281286 -0.121804648845 -0.000126696307142857 -0.0371007849635714 0.0331675816642857 0.0325971706671429 -0.0390638969164286 8.16692785714285e-05 -0.00720381752857143 0.0457597526571429 -0.000625202563571429 0.000202972585714286 0.0187473885285714 0.0320030429928571 -0.0011374095 0.000388181571428571 -0.00306851676071428 -1.86576857142857e-05 0.0222376665357143 0.000697769121428572 -0.0506177531995 1.5427165e-05 -0.000168735728571429 -0.0296851467928571 -0.00584161735714285 -0.0173023554714286 0.0566680002935714 -0.000106792142857143 0.053674762855 0.00932073323571429 0.00297135685714286 0.000584396957142857 0.0374654320992857 -0.0291430310335714 -0.00557008625785714 0.000610800807857143 -0.0198266314729286 -0.0547343585375714 0.0631053473185714 0.062615492665 -0.0128839636235714 -0.00954976108571428 0.0799702367165 0.0989345907492857 -0.0631426819142857 -0.00541861619285715 -0.00863227468142857 0.0353202049142857 0.0675437991645714 0.0461021595428571 0.0224403633928571 7.34749242857143e-05 -0.0375695085714286 0.00865331696642857 0.0714349613 -0.0231154891164286 -0.0186088473283357 0.00733536185714286 -0.0656958303714286 0.0313114179657143 -0.000629777921428571 0.000757736790285718 -0.0483802945737857 -0.026225696557 -0.00908601708285714 -0.0333240759976429 0.121316766179286 -0.0427273504071429 0.0238591902116164 0.0280595237642857 -0.0378040300364286 0.0912355073785714 0.0580054247192857 0.0222995671956786 0.102875121248571 -0.0186817758857143 0.0807886068042857 0.0517719478387143 0.0578278154714286 0.0663381590142857 0.014290561345 4.66279071428571e-05 -0.070299125335 0.0445650729857143 -0.0341587816428571 -0.0509695303582857 -0.0315728261785714 -0.000219205064285714 0.00741830826214285 -0.0434019725771429 0.000798771697142857 -0.000163583992857143 -0.0876231465957143 -0.0798227904335714 0.03731825455 -0.0427510985976429 -0.04549650957 0.0160590333071429 -0.0157405743128571 -0.0289173836371429 -0.0220504579435714 -0.135822191920714 -0.00546638921 0.0310026086764286 -0.00475216591428571 0.0490912232451429 -0.0314966910685714 0.0207230353 -0.0374809902014286 -0.0235502353142857 0.129280352486429 -0.107206436071429 0.0815799454557857 0.000557667960714286 -0.000142860192857143 0.00945905804057143 0.0950405485422143 7.41248864285714e-05 -0.0124023053165 0.0726076521165286 0.0207052805642857 0.0196852268678571 0.00297264297385714 0.0335550350285714 -0.0254926787492857 0.0522183417324 -0.0586043732357143 -0.000109344907142857 -0.02906582764 -0.00766990653714286 -0.0325018149214286 -0.03071673995 -0.0176048156857143 0.0608761901785714 0.0516904668428571 0.0142159496914286 0.000199380914285714 0.0257567625430714 0.00200919621428571 -0.067243486267 0.0275530529275 0.0571132447928571 0.0232824207385714 0.159228460642857 0.01430576869 0.00986973216128571 -0.0767204201112143 0.0150644132921429 -0.0654986520807143 0.00291834636721428 -0.0299361443071429 -0.107537224052143 0.0220002224571429 0.0416868364285714 -0.0179119288164286 -0.095911470781 -0.0815692909864286 0.0289516957785714 -0.0269182641 -0.129648935023714 0.02368078735 -4.8384e-06 0.149794279685714 -7.13177371428572e-05 0.0502354873585714 0.00349651214285714 0.0383023318 0.0193836860142857 -9.239305e-05 -0.057902592335 0.03338528705 0.0515350589142857 0.0375419989414286 -0.0232533085092857 0.000553378780714286 -0.134656091679286 -2.47231571428571e-05 -5.26295021428571e-05 0.0535402882364286 0.0471911493214286 0.00936077420714286 0.000218317783571429 -9.75120928571428e-05 -0.1918041519 -0.0100323153807143 -0.0210835255428571 -0.06194959829 0.0273513189857143 -0.0556426064028571 -0.007165313095 0.021243477505 0.0492597229714286 -0.0447282586678571 -0.0177414955 -0.0732134685592857 -0.000121669271428571 -0.0094801546605 -0.00464387100071428 0.0130721796 -0.0267802966357143 0.00275430698571429 0.0298780130076429 0.00120757242857143 -0.0269607941571429 -0.128837073733571 2.19613714285714e-06 0.0444798609322143 0.000337213842857143 5.97706785714286e-05 0.0723181739571429 0.000326086142857143 0.000493325764285714 -0.0764113642287357 -0.0581609298110643 0.0947722243571428 -0.0282543042785714 0.02147564705 -0.00437338081357143 0.021540092405 -0.0561634522407143 0.0836373329635714 0.000110877457142857 0.0147978554142857 0.098926358552 0.118396676378571 -0.000133698377785714 -0.0103787383821429 -0.0254915411028571 -0.0334576656414286 -0.0728969187809286 -8.45508764285714e-06 0.158416075692857 -0.0593783268228571 0.0288055286521429 -0.03590161181 0.0144677899 0.00539901739285714 -0.0317207576781286 0.0582244928774286 0.0819733205 0.128649965150714 0.000377137795 -0.0404327615 -0.0439535294742857 -0.0260685417228571 0.0256207849571429 0.0143241394678571 0.120447490801429 -0.0303139968428571 -0.0121327255602857 0.0109904372821429 0.0174308064357143 -0.0151280235635714 0.000337455435714286 0.00827233446428572 0.0205381107142857 0.0975288069866428 0.0355072703642857 0.000854521292857143 -0.0585129336428571 0.106052346577429 0.0329782983 -0.0217380925707143 0.00013552945 1.84082157142857e-05 -0.0112819399257143 -0.0103144258814286 -3.67871142857143e-05 -0.000116281071428571 -6.04065e-05 0.0435405679214286 0.040072495 0.0661036723507143 0.0122041089449286 -0.000388390392857143 -0.00345528008342857 0.0200831714071429 -0.0832066868592857 0.0200920060764286 0.00289691813914286 0.00817361613571429 0.0157010860266429 0.1511269303 -0.00435851276642857 -0.02312683099 -5.95169935714286e-05 -0.0200111060214286 -0.0121539595714286 0.0503131799494929 -0.0633498272942857 -0.0158750755757143 0.0260964904601429 0.160465520272143 -0.0348866632142857 0.0480966447035714 0.0163821696327143 0.008751701265 0.011270773085 -0.000392598492857143 0.0153969135075714 -0.0394032500407143 -1.54954285714286e-05 0.0164772458114286 0.0236499158857143 -0.000284149957142857 -0.0316935239734286 -0.0383368701627857 -0.0327994793821429 -0.00018133472 0.0498158647607143 0.00310012487642857 0.0126508363285714 0.0491141553628571 0.0439867224357143 0.0288542075307143 -0.0326719147428571 -0.121858223380786 0.0646321932235 0.0598797630292857 0.0892577011642857 -0.0452038411357143 0.0532524132978571 -0.00552080559785715 0.0187553338785714 0.117002614478571 0.0423782102571429 -0.0475333707928571 0.0488640439457143 -0.00662258780428571 0.0556370326042857 0.0556518305178571 0.04374221965 0.09353098075 -0.114996117605714 -0.0360704123135714 -0.0406464415642857 0.00564324319564285 0.0342586132857143 -0.0483193409535714 0.0101184119285714 -0.0491992329665714 -0.00127032935714286 -0.0673927334928571 -0.0393586885735714 0.00612784205714286 -2.826085e-05 0.0420761732678357 -0.00842595327599286 0.0110646332571429 0.0206356928571429 0.000591284571428571 -0.0309121059071429 0.0107450242721429 0.0245656871878571 -0.0290745181326429 -0.0751902278807143 -0.0705861075507143 0.0310915101378571 -0.103304164407857 0.011572869095 0.0103013967842857 -0.0132370373157143 -0.0176271425585714 -0.0351340771856786 0.0225030089285714 -0.0133031870286429 0.100050840721429 -0.153929672261071 0.0195967889217143 -0.000833333114285714 -0.0255438364907143 0.0191198251364286 0.0197020628728571 -0.000132670513571429 -0.0123740319 -0.0541097159042857 -0.000586782685714286 -0.01576718245 -0.0103603791821429 0.0119353449814286 -0.010920156642 -0.000622613571428572 -0.0213307152186429 0.0174402374298286 -0.0218692916635714 -0.0563153255792857 -0.0235239158290714 0.00018736657 -0.000139181357142857 -0.000485016614285714 -0.142953174525714 0.0281403028 -0.00414226005 -0.0197814066285714 0.0587281956321428 -0.03234469855 -0.00010741856 0.109719191725714 0.0010567035 0.0675816048142857 0.0894183843714286 0.08165186175 0.00363478149407143 -0.0005844098 -0.105131385 -0.04277184217 -0.0460180670421429 -0.034140808 0.0205949135928571 0.000127656628571429 0.1031171811 -0.0744760075171429 0.0433282065363357 -8.14816285714286e-05 -0.07586585395 -0.0998249965978572 -0.0565254168992143 0.0447812636685714 0.0402690615357143 -0.0227448253857143 -4.46360057142857e-05 -0.00504507903571429 0.101024831543571 -0.0198993662928571 0.108814361411071 0.00176363640714286 0.0268786613678571 -0.0443943372025 0.0495156374285714 -0.00345390737857143 0.02888506935 -0.0220172788714286 -0.0533998569235714 -0.0296223121142857 -0.00381214737142856 0.003591433785 0.00626629048892857 -0.056404364345 0.0876212439285714 0.0102280265764286 0.0175592005714286 0.0470852222114286 0.0241234103571429 0.0129968276714286 -0.0340598760968572 0.0824326656141428 0.130730364127143 0.0135634718099286 -0.0445026809478571 -0.0475395580857143 -0.0311627545642857 0.0277635275 -0.000200312892857143 -0.0157659236914286 -0.0385200006007143 0.0544709333657143 0.0164677599785714 -1.34367040928571e-05 0.114757508227143 0.0636080989857143 0.0840750266297143 0.0225660863714286 0.000895516892857143 0.134303519371429 0.167486246421429 -0.00741520114571429 0.0213609918578571 0.0103051219285714 0.000438729971428571 0.0281283512964286 -0.035394625995 0.000373229247657143 0.0479631819285714 -0.0896353908928571 9.68785007142857e-05 0.0847010985071429 -0.0536307846438571 -0.000406771571428571 0.129448417592857 -0.0357569622571429 -0.146440247850929 0.00813891903285714 0.00158435064285714 0.0382868559071429 -0.000508108564285714 -0.00886601178571428 0.102194336022143 -0.025572781195 -3.02365857142857e-05 -0.0197421568499357 0.0253112438428571 -0.0407746027571429 0.0450678689785714 -0.0437826415785714 0.0198765311785714 0.0354372909192857 0.0474245124942857 4.96600357142857e-05 1.81431785714286e-07 -0.0643723363671429 -0.000350713640071429 0.0177951824642857 0.00845118523071429 0.00858690321428571 -0.0181773172857143 -0.130931054237214 0.0054263967235 -0.0295693792664286 0.00935153341214286 -0.0346158155 -0.0165600002614286 -0.0481531738957143 -0.00966240479357143 0.0292974617352143 -6.58142857142857e-05 0.0351389098936429 -0.000256854285714281 0.0169886910535714 0.0666680906627857 0.0279183949285714 -0.0551950249642857 -0.0119162432714286 -0.00387324028142857 -0.141847099264286 -0.0992129694357143 0.154788946381429 0.000521110830714286 0.0572750299785714 0.0426016412790714 0.0298314568785714 0.0533544537642857 0.0464368151492857 -0.0361207563725 -0.0393845914285714 0.00561303587785714 -0.000776834682857143 0.0304896956107143 0.008904809575 -0.000530603785714286 0.0549331891428571 0.0244161898407143 -0.0423523444361429 0.0104242014785714 -0.000676421703142857 -0.0626867826956429 0.0473906150357143 0.0016889205 -0.0249186160678571 -0.0107493584121429 -0.0476958263952857 -0.0886651452654286 0.0384081441835714 -0.00976436981635714 -0.00134885211622143 -0.0515117184501429 0.000172081059285714 -0.109667985503571 0.0223189505177857 -0.0638882573928571 -0.0202109813194286 -0.00862047092214286 -0.00833784717142857 -0.119411232492 -0.121875902635 0.0521464463 0.0216268037142857 0.0683428608021429 0.0529523791688571 -0.0250874412326 -0.0570199751885714 -0.00199399859571429 0.171686882022857 -0.195504665347857 0.000320930992857143 0.0987735795285714 -0.0242222099857143 -0.0589096431471429 -0.00206631680857143 0.0363187134285714 -0.0501639325514286 -0.0184804176314286 0.0151777153976429 0.0582508709214286 -0.0225804738192857 -0.0307988072714286 -0.000585842071428571 0.0290905929664286 0.0993633941356429 1.76761121428571e-05 0.00980076180642857 0.2578227552 -0.0219038029826429 9.89530142857143e-05 -0.00319253429285714 0.0390464767507143 -5.26689714285714e-05 0.00969534874857143 -0.0716547330420714 0.0508989638328571 -0.000304910592857148 0.0271076492957143 -0.0309813912642857 0.0308774871278571 -0.0368263575849286 -0.00470134739928571 0.0830701149678571 0.00025824485 0.00116047637142857 0.100997689072143 -0.05476660263 0.0230856629714286 0.0376183872378571 -0.00783846347409286 0.0209555014571429 0.0143556601743571 0.0148136755228571 0.0554702370214286 -0.000131636822642857 0.0787984681620714 0.157353703364286 0.15015871155 -0.0196780731778571 -0.051977375165 -7.72816785714286e-05 0.0596565524785714 0.0211562926693571 0.216377264714286 0.0426048950714286 0.1368395375 0.0202381799499214 -0.000275043814285714 -0.0287616366728571 0.0107582180928571 0.07336541575 0.035872983245 0.0389924936837143 -0.0186327036642857 0.016420499611 0.0501805819057143 0.150088782642857 -0.0822564589071429 -0.0464663055535714 0.0266583427656429 -0.0953098483857143 -0.0264935206285714 -0.000367598857142857 0.0404340102357143 -0.0324144225785714 0.0715762303964286 0.00794617258357143 -0.0690550270357143 -0.000392803807142857 -0.000556227128571429 -0.0443723508807143 0.035293511805 0.0316947786591429 0.0155016782821429 0.0278017562085714 -0.0138616936071429 0.000274143985714286 0.0131882130255714 0.0749441585 0.100218585285714 -0.0212141002364286 -0.0372168094357143 0.0996660638 -4.34803285714286e-05 0.000721884721428571 0.00923356863285714 0.0369320947785714 -0.00742843738 0.0400723002785714 -0.0700030860785714 -0.0627333922280714 -0.207461865845857 0.00517099929642857 0.0650683908142857 0.0131993509928571 -0.0750183058071428 -0.105155454297857 0.000617925835000001 -0.114708689067929 -0.0869794469428571 -0.136261684138571 0.0240362678064286 0.000572094231428568 0.00621279523714285 -0.0829412550714286 -9.858242e-05 -0.0240722192857143 -0.132622617542857 -0.061863948 -0.0757213014864286 0.0076345883925 -0.0409718591078571 -0.0449393531142857 -0.0496908839237857 0.0669790516614286 -0.135286868150714 -0.139792432558571 0.025158966155 -0.0129594330357143 0.0271862419827143 -0.0180033977882857 -0.0231645707857143 -0.117355734071429 -0.0416934270985714 -0.0427879319842857 0.00928995140921428 0.00665335570428571 -0.0244049908214286 -0.0162812068855714 0.0409049606771429 -0.00586663291214286 0.0706790924128571 -0.1823073174 -0.0232003726257143 -0.141861887719429 0.0346341222564286 -0.0111436585192857 0.0520668330857143 -0.0528812751485714 -0.107930184490929 -0.160409767092143 -0.0544474882435714 0.00317087094642857 0.00972082755585715 -0.0177672620285714 -0.0965639894214286 -0.128503083936429 -0.0187880219714286 -0.0842391230135714 -0.0850084336607143 -0.0575116924085714 -0.179764542297286 -0.0470064834016429 -0.0776035406357143 -0.0355805360428571 0.00160348977857142 -0.0182389038457143 -0.0427095949857143 -0.11496167725 -0.0252658072714286 -0.118178908791929 0.0161910593628571 0.0599611199428571 0.0560103198714286 0.00175315186214286 0.0286211553571429 0.0469989362664286 -0.0305050682628571 0.000317410878571428 -0.000811836207857143 0.0642587571 -0.0443665379285714 -0.115069425707143 0.01825773965 0.00826721721428571 0.0896855370714286 -0.0173306278262429 0.0261641066382143 0.0651755704642857 0.0530481826857143 0.0489678894142857 0.0357605646785714 -0.000321765957142857 0.0341260787885714 -0.03437895624 -0.0201727050928571 -0.0189355406757857 0.0163674037214286 0.0473756313285714 0.0406361675 -0.0294414448357143 0.00498387879428571 0.0648558951657857 -0.067029161478 0.0273430712142857 0.00564469238428571 0.0401203651785714 -0.105201868367214 -0.0162564790785714 0.0597300793142857 0.112574233672143 0.0452697659428571 0.00344283099928571 0.000245061278571429 0.02948794995 0.000399527792857143 -0.123801343209286 0.0530790882142857 -0.127372179809286 0.0479445357060714 0.0179488984714286 0.096641703855 0.024802181925 0.0190670012515714 0.0326383796642857 -0.0292065139 0.240400005943571 0.00778241669785714 -0.000421631957142857 0.201510593857143 0.0168977047214286 0.124574092614286 -0.0397677993721429 -0.0938639757730714 0.102406666232119 0.224702992114286 0.0906903535285714 -0.0244728315714286 0.0459858064857143 0.0004075653 6.35942857142858e-06 0.09176375875 -0.0225294327071429 0.0988762889437143 0.265608102785714 -0.0500976111085714 -0.0257651159785714 6.94002857142857e-05 0.0208871599928571 -0.00169519949928571 0.000476866142857143 -0.0362224209428571 0.00123245774285714 -0.0158240408642857 -0.0595137371428571 0.0699704556 0.0129653226605 -0.00429899326085714 -0.0486908945928571 0.0943551970885714 6.90196504928571e-06 0.0377877756857143 -0.124570345055 -0.0266572140936429 0.0228732455 -0.0286329682828571 -0.00323445715714286 0.0599955483235714 -0.08112187415 0.0553176700642857 -0.0285602199168571 -0.000161508394285714 -0.0318202413471429 0.080944718295 0.0997522601571428 -0.0246507838696429 0.0142544489785714 0.0263057618571429 0.07276827571 0.00255407604285714 0.000735382985714286 -0.124534393031429 0.0326187399207143 0.0444921581071429 0.0788002789285714 0.1035085582 -0.03902872222 0.0791711767428571 0.163130046285714 0.0134810112285714 0.0577967642 -0.000305902978571429 0.000299506443649999 0.000815879971428571 -0.0668804201642857 -0.000158130357142857 -0.00325758450071428 0.0322737713579286 -0.00223529124285714 0.163354261578571 -0.015696950204 0.178133566807143 -0.0314759545328571 5.33952342857143e-05 0.0913916548142857 -0.00783685187857143 -0.0421912289357143 -0.0184979022285714 -0.109008703972143 -0.0445107214642857 -0.165650385833571 0.0841178252857143 -0.0467888807142857 0.00065200797 -0.102225405221429 -0.0380618491642857 -0.0239508251428571 -0.02890839365 0.00378317456214286 0.000269744381928571 0.000552028928571429 -0.210865853537143 -0.069957163905 0.0563223399714286 0.0192809321285714 0.0589407360428572 0.00229608000714286 0.00693700480057143 0.0356434609164286 -0.000156795997857143 0.104967483333571 -0.0357780455 -0.00215069709285714 6.19586499999996e-06 -0.00332761164285714 -0.0428748415214286 0.00182467310714286 -0.0642984230807143 0.0645732599928571 0.00662633876571429 0.0797686548385714 -0.0628975895714286 0.101391430578571 9.68351428571429e-05 -0.0153003104592857 0.138012286757143 0.00613814701428571 -0.0952079727142857 0.0112791731885714 0.0252793290628571 -0.106952110757143 0.0114316016883571 0.00986696928571429 -0.0963305963542857 -0.124301130035714 -0.142209411446429 -0.117552438599286 -0.08680918826 0.169757604901429 -0.0188805948621429 -0.0348444205285714 -0.0573560322142857 -0.0372233889928571 0.0618690630154286 -0.176721867732857 0.000105277 0.0518425697228571 0.0114802061930714 0.00222615985 0.0932164884773571 -0.0508267619871429 -0.162096748542857 0.0466039156930714 -0.0283405984449286 -8.75775e-05 0.0515441094453571 0.112285912652857 0.000104685042857143 -0.00103427170714286 0.00421056457114286 0.000704246437142857 0.0116703551714286 -0.0595753192528571 0.00026022945 0.0130553146925 1.55914722857143e-05 -0.102738344770714 -0.133784915557143 -0.0883924009212143 -0.0870232677857143 0.0317782929535714 0.0137436384 -0.0265959782567857 -0.0216098528785714 -0.000367696724285714 -0.0141579929692857 -0.0116210877928571 -0.0624768267992857 0.0386292128978571 -0.0551574564735714 0.0522697865714286 0.00292363212857143 0.0191664452371429 -0.00939040766178571 -0.000195751992857143 -0.000248158692857143 -0.0332343398928571 0.07798868965 0.0329285094714286 0.1039087775 0.142384458557143 -0.0678676211128571 0.0276013294071429 -0.000198873264285714 0.0753402774 0.0464822872764286 0.0215702874785714 0.000162788207142857 0.00581345716428571 -0.0321630893192857 0.0760218197714286 0.0999219873714286 0.00219990599357143 0.0223939076 -0.00518680366214286 0.111333668593643 1.42821714285714e-05 0.033921735 -0.000440801485714286 -0.0282580318214286 -0.0782220002785714 7.4675e-05 0.00203967319285714 -0.0190251724714286 -0.000643493557142857 0.0259362604785714 0.1250205108 0.0249141929642857 0.175557884307143 0.000371889221428571 0.0164532218428571 0.0170768396571429 -0.0243544144071429 -0.000692943707142857 -0.00119318419285714 -0.031639718 -0.0178207505142857 -0.0379740589214286 -0.000277737921428571 -0.0599918984285714 -0.0742776483357143 -0.0303800165857143 -0.0501002359285714 -0.082122638 -0.000234739478571429 0.00130468140714286 -0.00743862795714286 0.00134840064 -0.000797096714285714 0.0212664137928571 0.00577643645714285 -0.0826971757142857 0.00223671975714286 0.0444986612857143 -0.00557944928571429 -0.0110578201571429 0.0002449015 -0.0228199642857143 -0.00138525985714286 -0.0916753671507143 -0.0186224382 -0.0442969980878571 -0.000442730642857143 -0.00292621155 0.0236364172928571 -7.36146214285715e-05 0.000396134978571429 -0.0016439817 0.00120094842857143 -0.0421903859285714 0.0257117512928571 -0.000545528785714286 0.000427773428571429 -0.0126293617857143 0.00020519213 0.0303079566514286 0.0198212092428571 -0.0665275791428571 -5.51598357142857e-05 -0.00109899356428571 -0.00821913305714286 0.00285360785714286 0.00119750942857143 0.09766896465 0.00123249397142857 0.0172049916928571 -0.00100548407142857 -0.00100957392857143 0.00101530052207143 -0.0264867896857143 0.102815597435714 -0.0148064069614286 -0.0471296102928571 0.000729519934285714 -0.0130533818442929 -6.27984364285714e-05 -0.0494180612554286 -0.0566471173257857 0.00010345235 -0.0262445474071429 0.0508648653214286 -0.126100987868571 0.0652767532833143 0.0613205409 -2.97126356428571e-05 -0.0202129586757857 -7.12899285714289e-06 -0.0235668383342857 -0.00478337720714286 -0.0175475422242857 0.108106560694214 -0.00198493524285714 0.0656969035642857 0.0380756053285714 0.0354816909786357 -0.0455112288619286 -0.0968749845278571 0.0249440582628571 0.0197680777928571 0.0353564510792857 0.0599512830689286 -0.0670957463928571 0.0323244007492857 -0.0399588138571429 -9.04772285714286e-05 0.036990094 -0.0387449083435714 0.0465298024595 -0.0374068812392857 -0.000373952564285714 0.0521395089542857 0.128385425414229 0.0502268124957143 -0.0494436397064286 0.0329523425551357 0.0899628845714286 -0.069666991445 -0.0224027705142857 -0.000795159575714289 -0.000406276557142857 -0.0980069725294571 0.0390918186992857 -0.0126453248928571 0.111129022789286 -0.0729690433928571 0.0169821671435714 0.00193905609857143 0.0263502173428571 0.00500537121714286 0.00363216615428571 0.0282329390742857 0.0103670385410714 -0.0892342231742857 0.157303339071429 0.000921665028571444 0.0736766744714286 0.134028537443571 0.0351119594633571 0.0495551604357143 0.221403045018571 -0.02465949885 0.0599774236614286 -0.0327283000714286 -0.0791829440771429 -0.0584096556657143 0.00349525976428572 -0.0282542199433571 0.0183643107935714 0.0263808726785714 0.0454500387078571 0.000345313528571429 0.0437387619556357 0.0265945927071429 0.0425186964928571 0.122514586534286 0.02774056183 -0.00210162096 -0.0112555960877143 -0.0199763453215714 0.0894238483992857 -0.003957702 -0.0453964974521429 0.0289665115439286 0.00544888587428572 0.0959557713232857 0.0267795841785714 -0.00160199522142857 -0.00802963745142857 0.0217993103571429 -0.0938959727285714 -0.0375794804218571 -0.0480808706635714 -0.0607530013007143 0.00234284945214285 -0.00100175555 -0.00308566737857143 0.144359709528571 0.0421756678142857 0.000252622557142857 0.00810224433428572 -0.0116726039471429 -0.0417240464705 -0.0555119621042 -0.00195855599885715 0.000572820274285714 -0.0205569647342857 0.0629723702771429 -0.00525448523214286 0.0918145600507143 0.0382781188571428 -0.00101670845714286 0.00879536171428571 0.0264614461428571 0.00221010800714286 -0.0248743400521429 0.0196089326428571 0.0104838849335714 0.0879689066128571 -0.0304598654357143 0.0283453816285714 0.0165949795857143 0.0578995962857143 0.0617659760214286 -0.000330495069285714 -0.000397482321428571 0.0914306874207143 0.0850128619642857 -0.0115523793285714 0.0230668289441429 -0.0002736005 0.0122790396214286 -0.0475919496142857 -0.00198238042857143 0.0724043078571429 0.000631460057142857 0.115334590178571 0.0393364847042857 0.0633422379437857 0.0132888969357143 -0.0148291250785714 -0.0595242073521429 0.0916100547928572 -0.0676112350257143 -0.000615004557142857 0.0004842298435 0.000111264085714286 0.144033514821429 -0.154109307149286 0.0256931133071429 0.0295111830428571 0.000441850085714286 -0.000616438 0.000410572407142857 -0.0012033066 0.0300801012071429 0.0253758815721429 0.000225034342857143 -0.00369956672357144 4.42707404285714e-05 0.0658574807928572 0.0114471419142857 0.103546752767857 -0.00292220186714286 -0.00799565593142857 -0.066519145715 0.0340257194571429 0.0268667882364286 0.00374293791407143 -0.00330994927785714 -0.0193339530155 0.0706289797378571 -0.0358192436614286 -0.0152061169 0.0523205130542857 -0.0291455134821429 -0.085928721574 0.0271182466714286 -0.0385564969340286 0.000146310457142857 0.04429500575 -0.0150064273714286 -0.00745416686428571 0.114080039385714 0.0185530884571429 0.109347714021429 0.000118670412142857 -0.0260600371214286 -0.0630556292857143 0.0277610408907143 -0.0350130242039643 0.0345775437714286 -6.2174235e-05 -0.00099655705 -0.040449718775 0.00587125044035714 0.00592408235714286 -0.049514764515 0.0087850201 -0.0129444380464286 -0.000123281968571429 0.0973886217428571 -0.0197795462928571 -0.129236243850714 -0.0325392574357143 0.0106716578857143 0.0567947532477071 -0.0519069138577857 -0.0102339307428571 0.0894318086785714 -0.00100609180714286 0.141616096733571 0.188953941214286 0.0493364804405 -0.0450178050211429 -1.88250928571429e-05 0.00892386743571428 -0.0891576524314286 -0.0455968308214286 0.0268444281285714 0.160883843428571 -0.000419112748571429 -1.15288351214286e-05 0.0333172878531429 0.0180862627585714 -0.0260420909528571 -0.102344687957143 0.000232018621428571 0.0427810795864286 0.044120018076 -0.007857074015 0.0020787748 -0.00565706187571429 -0.06705596555 -0.0228331754285714 -0.000241266892857143 0.000287095571428571 -0.000742528654285714 -5.16017857143111e-07 0.0174538993364286 -0.0259320559014286 -0.000542169305714286 0.0286203865917143 0.000142506464285714 0.00431278257142857 0.000434765064285714 -0.0134371159881429 0.0679654267857143 0.0796817775525714 0.0057805968 0.0863749733907143 -0.0130063425062857 -0.000291581918928571 0.043750857935 0.145343380321429 0.0157605920942143 0.0585909859707143 0.0112976220125 -0.0114981157714286 0.0168965072785714 0.0391428279114286 -0.00432284732857143 -0.0699911585357143 -0.00700758478585714 -0.0455094408454286 0.0116140532857143 -0.02438246165 0.0378656085935714 -0.060373994085 0.00172772295 -0.019956412955 -0.00045464125 0.00475885590285714 -0.000968278749928574 0.0998125553421429 -0.000250628689285714 -0.00632941799285714 0.0330019101285714 0.0704094788428571 -0.04030879862 0.00526074987142857 0.0495085255357143 -0.00575461007142857 0.00990970767357143 -0.00235742812214286 -0.150285091966214 0.12979522465 -0.0404765484542857 0.0174204490940714 -0.0421658907142857 0.0292944460642857 -0.0240948424285714 0.0664214598085714 0.0123368102285714 0.08795566789 0.0998400840382857 -0.0537950803755 0.00173580428571429 0.0200459506114286 -0.02465943216 -0.0646219939292857 -0.135191733126429 0.0818937844642857 0.0319806483171429 0.107277384987857 -0.0208138710264286 -0.0114757149457143 5.76538142857143e-06 -0.0426765304822857 0.00952782163142857 -0.101188952582143 -0.000170985928571429 0.00774398832785713 -0.008904167455 -0.0273254785 -0.0760858109928571 0.0514643863071428 -0.138112268041429 0.0445883765899286 0.0268640996026429 -0.00229150648357143 -0.0394022802785714 -0.0413925127142857 -0.0304248067642857 -0.11737480129 -0.0523209550478571 -0.0537860973628571 -0.00945068511142857 -0.0784208304921429 0.110236227264286 0.000147829928571429 0.0396775086142857 -0.0237748198857143 0.0202271242635714 -0.0177781970985714 -0.125693319711214 -0.0261332475685714 0.0228265958571429 0.00214117071792857 3.17837357142857e-05 -0.03601427238 0.0507551421042857 1.84550928571428e-06 0.241465981614286 -0.00534536435285714 0.000428765785714286 -0.0472993139092857 0.0704472085492857 -0.000193591365 0.0302318667685714 -0.10877515851 0.0509633390292857 0.0405318451621429 0.0373486825627143 0.0440404890428571 0.0302907584986429 -0.000120279564285714 -0.0137117392865 0.000153379428571429 0.07024476698 0.00192524902357143 -0.0241322511764286 0.0503765414145357 -0.00953468512000001 -0.000459453645000001 -0.0384415911071429 -0.0375998983042857 -0.0575607288807143 -0.0215668056042857 -0.0181381899565714 0.0172747358 0.00126283759185715 -0.00584242007142857 -0.147051422166429 -0.113652338057143 0.0976441169642857 -0.130363264785714 0.005547332745 -0.0571184121928571 -0.235628941047143 -0.06866241475 -0.0231989652642857 -0.161367409765 -0.0386034484604286 0.117310848525143 -0.0193778252049571 -0.0634978406142857 0.00886363123857143 0.00283217142857143 0.0655140934828571 -0.05414190192 -0.0242174903535714 -0.0598975212 -0.000115441574285714 0.0381869452857143 0.00668519499428571 -0.000949502465714286 0.0528327199685714 -0.0154104354487857 -0.0165260440642857 -0.00263022037857143 -0.0331394254318571 -0.00871469972857143 -0.111374513487143 -0.0460969736992857 -0.000218834942928571 0.0667991355071429 -0.0168475462857143 0.0889461379779286 0.0492419047857143 0.0335274364778571 -0.0966739772714286 0.0392218381642857 0.0750906066405714 0.00972762378142857 0.0434427199135714 -0.0300949706514286 0.0184446409142857 -0.0385903729642857 0.0611925664680714 0.0313132625142857 0.00856856372999999 0.0658044609928571 -0.138867457991429 -0.101444234307143 -0.0274660851928571 0.00317645694285714 0.0329205920571429 0.0201280950321429 0.00943196848571429 -0.000199491478571429 -0.00368077881571428 -0.0725478425378572 0.000941273028571427 -0.0572098870935714 1.98232142857143e-05 -0.174382629268571 -0.0907659017869286 -0.0604736614857143 0.00919785472252143 -0.000897767007142857 -0.0144210419157857 0.0383262562142857 -0.0493666449557643 -0.0195618996114286 -0.00830177539142857 0.0577300587857143 0.0438153732960714 0.041168067699 -0.00222268410714286 -0.0232641056853571 -0.0381969223735714 -0.0548585681671429 -0.0101718503915714 -0.0496429618784486 -0.000760171321428571 0.110530531857143 -0.181488815857214 -0.000798136907142857 0.0154826703892857 0.0004518366 -0.0709694898656429 -0.0315429223736429 0.0196037832678571 -0.0325526438857143 -0.000183270757142857 -2.9542089e-05 -0.0700707411142857 0.0606738034285714 0.0600777243814286 -0.0690920480714286 -0.0746628696635714 0.0418790421407143 0.000257564620714286 -0.0438964347057143 -0.00265894164285714 -0.0202058581807143 -0.0259329568342857 -0.00629913856428571 0.0493998959857143 0.0546752813214286 0.114878668285714 -0.0645811141285714 -0.0439382381142857 -0.0441386327321429 -0.00992404888857143 0.0902124300071429 0.00995892873642857 0.0215093351428571 -0.0418524271142857 0.0690526457571429 -0.0822881884864286 -0.00742128768928571 -0.04841324223 0.0264550051578571 -0.0725632847116428 8.35808457142857e-05 -0.0131964913350714 -6.44556327857143e-05 -0.0150787141185714 -0.0997193157714286 -0.137174918345 0.0690134048821428 -0.0223752512435714 -0.00915356664278572 -0.0111044711214286 -0.0602082373421429 -0.0267700374235714 -0.0893877966285714 -0.0375558260785714 0.0297720085264286 0.00170755498142857 -0.0495062545319286 -0.0231029421078571 -0.0127471765657143 -0.00134518080499999 0.0351516199672857 -0.078221776171 -0.166633511269286 -0.0011311729 -0.0467577914764286 -0.0573471343087143 0.0109285487971429 -0.0505814033571429 -0.0435770646957143 0.0566413948642857 -0.0016160746 -0.00644496985714286 -0.03839178927 0.0224317573571429 -0.04412889146 -0.0871735279007143 0.0308023963907143 -0.0676458858937143 0.0125235488642857 -0.143146269565 0.0128326042142857 0.0377295396648214 0.0330389433071429 -0.151174530082857 -0.0163583109498143 -0.200046186595714 -0.0950242324885714 -0.0256254071164286 0.0566461529742857 -0.159215361602143 0.0213784260214286 -0.00344939125714286 -0.0177514083 -0.0508536366565536 -0.0457675651657143 -0.139569784825 -0.0395486787278571 -0.111281167878571 0.0534189949785714 -0.0136846250992857 -0.0572452203204286 -0.0953698735707143 -0.0497327735221429 -0.0388837350678571 0.0208340920407143 -0.0792509701485 -0.0198479870321429 -0.148897404996429 0.1028765467 -0.0470257165971428 -0.0190888547 0.0031240125 0.0478841693471429 -0.01025659344285 0.0287517477192857 0.0798850156864286 -0.000843342785714286 -0.00219635743571429 3.42634271428571e-05 -0.0205879953142857 -0.0234195257885714 0.000333148471428571 0.0495122733978571 -0.0216990950642857 -0.00644315661857143 -0.0111184838144143 0.0626560059428571 -0.0344469795714286 0.0261851959428571 -0.000475870071428571 -0.0528723412835714 0.0362929160428571 -0.0271894342142857 0.05761498691 -0.0826262495071429 -0.0348098839357143 0.000285571928571429 -0.0439423332452857 0.125994278992857 0.0117531617785714 0.169617611264286 0.003425516945 0.0195602876285714 -0.00313302591428572 0.106292262870643 0.0581438048992857 -0.0137704823071429 0.0265727312785714 5.94645407142857e-05 0.000100135601428571 -0.0088897031 0.0453350902595714 -0.0601263106357143 -0.000357995335 -3.43316005714286e-05 0.10403522955 -0.0183449270142857 -0.0148339529928571 -0.000129801193571429 0.0348908432142857 0.1281561963 0.0600107630842857 -0.0155023684254286 0.0268046025571429 0.0664239171263571 -6.40239971428571e-05 0.0277221905 -0.000151142585714286 0.0411865151428571 -0.00190312597857143 0.00545413876428571 -0.076129555815 -0.0496670869478571 0.0449638248421429 -0.038632038016 0.0571691052785714 0.0652143202142857 -0.0602491226071429 0.00925004664428571 0.00111652689428571 0.0302907910642857 -0.067031426535 9.24719657142857e-05 0.0387418622128571 0.0213278471565714 -0.035437435785 0.0260342344357143 0.0667828905585714 0.0518571787742857 0.0327196529049286 -0.0211903990428571 0.0319314059542857 0.0451836194285714 -0.00594319816428571 -0.0255474928571429 -0.00111086517357143 0.0220802198428571 -0.000382160171428571 0.0340894910430714 -0.000126711013571429 0.000249825821428571 -0.05747908157 0.005398882535 0.0340004174628571 -0.0168335561785714 0.0345474352827857 0.0217597896685714 -0.0236449801721429 -0.00125801896428571 -0.000940164123571429 0.07858523925 8.91253071428572e-06 0.0173900296428571 0.0211011812928571 0.014043042105 -0.0673230787292857 3.75785792857143e-05 0.0719443351696429 0.106086522442857 0.082688988 0.0557092832428571 -0.0633107749978571 9.19181287142857e-05 0.0696733750653357 0.0394023743071429 -0.000578564542857143 -0.0571254477135714 -0.00150528750571429 0.0441612937042857 0.0919851947857143 0.0559043644071429 -0.0338446543364286 0.00556205585714286 -0.0608187635071429 -0.0494226596785714 0.0182846631161429 0.0519606213187643 0.121294526676929 0.000100855733571429 -0.027977401 -0.0153862312857143 0.0710016916292857 -0.0410262971857143 0.0503704770906429 0.0622294244928571 0.0271736970071429 -0.0115223384142857 -1.90887414285714e-05 0.102200761421429 -0.000408258507142857 -0.0746146688497143 -0.00581074575714286 -0.000288317135714286 -0.0286641270142857 -0.00116118725 0.000125379692785714 0.000125451674285714 -0.00745816721571428 -0.035652569285 -0.000508669337142857 -0.00055259953 -0.0674322227069857 9.15021571428571e-05 -0.0228609319165429 -0.000880649285714286 0.0933610277207143 0.117036716621429 0.0570683439844286 -0.0749324139357143 0.0135478183421429 -0.142406306188571 -0.04157224563 0.00755768574085714 0.0406741555871429 -0.0282518612814286 0.0362372598107143 6.91257657142857e-05 0.0259304109271429 -0.000219244321428571 -0.0173427096828571 0.0348131802635714 0.0522788164042857 0.0151084521721429 0.0339997803857143 0.000727357285714286 0.122460710928571 0.018205174 0.100388983857071 0.0277236103571429 -0.0936933408785714 0.0707152990822143 -0.00090966005 0.0618271583508357 0.00240654392857143 0.0242984263857143 0.158354321392857 0.018791533955 0.00187478457142857 -0.00642787733571427 0.0700219535942857 -0.114016047937786 -0.0469901184121429 3.28416142857143e-06 0.000890725837142857 -4.284343e-05 0.000177278264285714 0.0293416694571429 -0.0345234501 -0.0587728892150071 0.02356533045 -0.01149794368 0.0711823337857143 -0.0375861198714286 0.0762959668214286 0.00051601945 -0.0267177952757143 -0.000102559428571429 0.0261968894142857 -0.0757531754157143 -0.0462329746735714 -0.0141489332071429 0.110586272664286 0.0417691275421429 0.146696409397143 -0.000541976428571429 0.00147329615130714 0.104939157447143 0.0616899547621429 -0.00029104427 0.000429096071428571 0.0066644676 0.00954935842857143 0.12382939925 -0.0588562620714286 0.0160839266885714 -0.0337040733285714 -0.0784143244714286 0.0393872594807143 0.0425553395614286 0.0745750639342857 0.000134863489285714 -0.0191506611385714 -0.00663861794071429 0.00059670135 -0.0381338552591429 -0.0395984465714286 0.0337101534657143 0.000454138957142857 0.0394361732785714 -0.0503531631892857 0.0246489790078571 0.0480035140928571 7.90816357142857e-05 0.0243298732857143 -0.000409340864285714 -0.0302085583935714 0.0178482980514286 0.015416337 2.34697279285714e-05 0.0699878417514286 -0.0009654778 -0.103594517671429 9.32246185e-05 -4.03301857142857e-05 0.0121708770428571 0.000682748646928571 0.000697097021428571 0.119501922 0.0976991022857143 -0.00998746478571429 0.02457538355 -0.0336296357142857 0.0110534734680714 -0.000153423164285714 -0.06204420185 0.00483844226428571 0.00119434567142857 0.0109653370785714 -0.000192209935714286 0.0191111402935714 -0.0280151065214286 -0.189582113735714 -0.115826463507143 0.0018200418 -0.0680766168535714 -0.00515472871428571 -0.0245159284285714 -0.000198996171428571 -4.92941428571428e-05 -0.00254000711428571 -0.000805429571428571 0.0192897309671429 -0.00430921365485714 0.0106912761 -0.106962561978571 -0.0235441045571429 -0.000466462385714286 0.000767600642857143 0.000778940428571429 0.000833924932142857 0.06270185795 -0.0608048969778571 -0.0495127650695714 -0.0201075175271429 0.0567761597507143 -0.0816587959142857 0.000330457507142857 0.0389283075314286 -0.00562900882142857 0.0158024902557143 0.0274871452071429 0.183039704837857 0.0459584535714286 0.0114816618721429 -4.44227885714286e-05 -0.0506848381192857 0.0479776225428571 0.00047360239 -0.0245796647714286 0.0123183573164286 -0.0364606621071429 0.0347204009494286 0.00697789943571429 0.000289018785714286 -0.0436766004071429 -0.0165043375657143 0.00391790892857143 0.0422398461839214 0.000866419590714282 -0.0773752786771429 -0.000186381664285714 -0.0295785906571429 0.0380222912714286 -0.0519586115728571 0.09959811385365 0.0395128470607143 -0.00120544628785714 -0.0298389660853571 0.0340731569557143 0.0405436727245357 0.0779295170714286 0.00146605891428571 -0.000292190485714286 0.1494719235685 0.06780019205 0.0166888694378214 -0.0108345801471429 -0.0427306785714286 -0.0909979641142857 0.1300244495 0.00122067152142857 0.0450050688584286 0.000376938814285714 0.00189441015714286 -0.0540359051452857 2.53885692857143e-05 0.087456713 0.00188595598571429 0.0350431684469786 0.203661539367857 0.047416673485 0.0177586253785714 -0.00862332945 -0.0282980318714286 -0.0523324989285714 -0.0430994519578571 -0.0252429304853071 0.107706351244286 0.0431765363857143 -0.0429638450589286 0.0559886300321429 0.0334039138571429 0.102546664 0.0633161656 0.127124861244286 0.0821558067857143 0.034713498958 0.00928347055071429 -0.0569455835321429 -0.0271334656528571 0.000296590052857144 -0.00127387140714286 -0.0446407126128571 -0.01564018368 -0.015784577055 0.000224774541428571 -0.0266686945285714 -0.0526407561245714 0.0135005545143571 -0.0891427880264286 -0.140487531595 0.03673995015 0.0271783256357143 -0.0259649484514286 0.04228626305 0.0580499900214286 0.064596029995 -0.0006022704 -0.089610836725 -0.000169512078571429 -0.072570522885 0.0792086265541429 0.00809163055857143 -0.00726060602142857 -0.0466162736964286 -0.0574596674 0.0173763014057143 0.0221869380214286 0.000330807271428571 -0.000134094447071429 -0.0274374492610714 0.0836314938942286 0.0388659472 0.0453975311792857 0.0430058423155 -0.043585780965 -0.12539507016 0.0288192778757143 -0.000717348023928571 -0.141933176157143 -0.101293020944286 0.0489716747857143 -0.0613273417218571 0.0216865572857143 0.00405394563571429 -0.0441503207214286 0.00655312178571429 0.0197491699360714 -0.00976489957142857 0.000178140935714286 0.0400141601571429 -0.00102060111428571 7.29883428571428e-05 0.0238524118914286 -0.0838466294267857 0.0381429069928571 0.0623373097071429 0.0440228313071429 -4.02425142857143e-05 0.01752670447 -0.00368518921142857 -0.0336040819142857 0.000887579316785714 -0.0385425189390714 0.0238973478402857 0.00211107772142856 -0.000514714357142857 -7.44577785714286e-05 4.59623571428572e-05 -0.00879114286428572 0.104594662821429 0.0788745208071429 0.0354152956642857 -0.0274580099357143 0.00780282358928571 -0.000289909857142857 -0.0904324627257143 0.0158435740636357 0.0523253104568571 -0.0208245053678571 0.017675004535 0.0453733811642857 0.0836271033307143 -0.0103006723878571 -0.00163922326428571 0.00126859690714286 0.0553203587857143 0.0140063666642857 -0.0209015148283571 0.0737805227392857 -0.000588504735714286 -0.0662373796531429 -0.103089207664286 -0.000479214714285714 0.0521073097571429 -0.151177521157143 -0.0265007714064286 -0.00663366406428571 -0.00767561903571429 0.0147633633171429 -0.0856692209 -0.0428698082142857 -4.84554564285714e-06 -0.000415439335714286 0.0402964647878571 0.000361090857142857 0.0151364896285714 0.0886663847285714 -0.0258394872228571 -0.0417634271928571 0.0480038562357143 -0.00289337945071429 0.0580371085428571 -0.0612266667163571 -6.48420271428571e-05 -0.0759599099466714 -0.0336822886071429 -0.000524738935714286 0.02773954255 -0.000174676064285714 0.039857022885 0.0491115538928571 0.0562337947285714 0.000994480014285714 0.0309437836214286 -0.000126595407142857 -0.0455857717285714 -0.0102270418857143 -0.0525182202103571 -0.000556001040714286 -0.00795718184 -0.000191971839285714 0.0232975682357143 -0.0384388561867857 0.000414255121428571 0.0907564464302143 0.0965041988557143 0.00106390120714286 0.0882054263323571 0.0795553903085 0.0685368885064286 -0.00960628734857143 0.0339299621492857 0.060416468 0.00234115663571429 0.0200632771285714 0.120589008335714 -0.0155544715285714 0.00298776712857143 0.0295395551667929 -0.000180967271428571 -0.094604864075 0.000339432618571429 1.77005428571427e-06 -0.0223432467656786 -0.0165962360808571 0.0368049205 -0.00686028151714285 0.0687916372071428 0.0353479781357143 0.0560313857857143 -0.0613818535928571 -0.0120239664214286 0.0173835844785714 0.0675209346820071 0.00453356928571429 -0.0437197426178571 0.0841882720571429 0.0791970871764286 -8.48833e-05 0.0272734711785714 0.0337494588671429 0.0437180349307143 -0.00515907668142857 -0.00056222825705 0.0670079705714286 0.000161710931428571 -0.0397415658033571 0.0869808542152857 0.0128364908607143 0.0606468645357143 -0.0216757650571429 9.27244464285715e-05 -0.00761022667761429 0.125330695428571 0.180467351428571 -0.0716210649642857 -0.0396864693571429 -0.00261919126743571 -0.0607680845037143 -0.040785968415 -0.0007184025 -0.00103287596428571 0.109691998381 -0.0479906144721429 -0.177561367631 0.000419739571428571 0.00135757903357142 0.0165792249642857 -0.0849011049142857 0.248111892815714 0.0136424737501429 0.00406429071428571 -0.000782589321428571 -0.0840456234678572 0.000316231714285714 0.0520712968357143 0.180423544828571 -0.0332281049028571 -0.0316668497847857 8.37496357142857e-05 0.000328254522142857 -0.0270799844 -0.0681871774142857 0.078817198 -0.0611758911995714 -0.0562340900214286 0.0650460521464286 -0.0379116174842857 0.0631225527756429 0.0437789255709286 0.217085177285714 0.0234957965285714 0.0190675243 0.0235752929285714 0.001100291 -0.00311705306928572 -0.0143852448717857 0.00010811699 -0.0399929026107143 -0.02614377635 0.0701913037785714 -0.0694041991142857 -0.0877166175785714 0.061062348 0.0347325871857143 -0.00189884403571429 0.0154471510682143 -0.0136089384598571 0.0389588505442857 0.000142721353571429 -0.0282139809221429 -0.0413609714438786 0.0586985180028571 0.0110736929440714 -0.0267364885878571 -0.0826280294085929 -0.0278865546785714 -0.01721680047 -0.00253846065 -0.051322269685 -0.0536324947928571 -0.000705866842857143 0.0381700806071429 0.1596551278525 0.0759216031642857 -0.0384743500659286 0.000460524742857143 -0.0391174286214286 -0.00179023320814286 -0.0706626707285714 0.0403135797285714 -0.0278517950714286 -0.0721394807707143 -0.203862287847629 -0.0428319740152857 0.000813277851428566 -0.0136382034407143 0.0845690994678571 -0.0116935008885714 -0.0610995402857143 0.0174541092064286 -0.00342783539371428 0.0827200583278571 -0.0345725824307143 0.0113187615214286 -0.0187418963592857 0.0199328325714286 0.00795881607499999 0.0288705393478571 -0.140374737840286 -0.0405431290628571 0.0161529399785714 0.07234036295 7.50517572857143e-05 -0.105685422528571 -0.00744881887785714 -0.0200853708765 0.000170676822142857 0.00032180713 0.00475626173857143 -0.110314055100714 -0.0645135222578571 0.0275984115857143 0.0965396900371429 -0.121692334092857 0.0316007584285714 0.000783513171428571 -0.00629839265714286 -0.0169490466254286 -0.0486019943857143 0.0542532871342857 -6.96867214285714e-05 -0.0131048990642857 0.0152057008264286 -0.0882776252385714 0.00736972487071429 -0.049848218 -0.0192778013795714 -0.0990570344589286 -0.0166881434571429 0.000293071592857143 -0.000502365132142857 -0.165921117615714 0.122350901466429 0.100059368035714 0.00212629190428572 0.122903393543 -0.0109037142264286 -0.215888582779286 -0.208704526121429 0.0401035780371429 -0.00168385020714286 -0.0900464247857143 0.00500289859442857 0.000997194642857143 -0.141965065353571 -0.00112990842142857 -0.0584339694562143 -0.0330556038878571 0.0136287853442857 0.0552805783235714 0.000562248807142857 0.000398625228571429 -0.125189323335714 -0.0337368306214286 0.0432751026 0.0322985884285714 0.12062890942 0.0918842052142857 0.0060169544947 -0.0153877446135714 -0.000779560928571429 -0.0573121159142857 -0.0697443258028571 -0.0458700575285714 0.104658042214286 -0.00012777105 -0.0336016844442857 -0.0856476324867929 -0.00053412779 0.0318759388521429 -0.0193855099471429 0.000503678741428571 0.0155301963871429 0.0553197232857143 0.00023987505 -0.0693815919578571 0.00639198476571429 8.96686507142857e-05 -0.000384333342857143 0.0295358213214286 2.25173678571429e-05 0.00027529175 -0.0859298755714286 0.0246845781071429 0.0666938984221428 0.0504765438121429 -0.0473913706680714 -0.0315707357214286 0.00367753088492857 0.0542942516714286 0.121448642742857 -0.0668171934957143 -0.0626829911785714 0.00678579000785714 -0.000423623721428571 -0.0415666294892857 0.208498655678571 0.0699731850714286 0.0311029936428571 0.0372868332535714 0.00719536121428572 -0.0777146556857143 0.00413632275478571 -3.40952908571429e-05 0.0854215897928571 0.0693996335342857 -0.000684840478571429 -0.0432431945792857 0.0615472379214286 0.000293420878571429 -0.0215366940785714 0.02054720595 -0.0612524478857143 -0.122144927435714 0.0704656348857143 -0.0133246329142857 0.130238538302143 -0.0343648029285714 0.0318312685 -0.0180942117392857 0.00598389491857143 -0.00602960171428572 -0.000456130142857143 -0.0173764733857143 0.0173988724585714 -0.0211232008612857 -0.027541497587 0.0311196583573929 0.0345231337714286 0.0714886721132857 0.0603996014214286 0.00335690290757143 0.0341059816426428 0.02912378485 0.000835756892857143 0.0641350875757143 -0.0821644069271429 -0.0437615890875 -0.0654879100597143 0.000545600865142857 -0.0294897629 -0.0622367259774071 0.00018185695 0.0001515488 0.0321092715310714 -0.0332257311428571 -0.02542563235 -0.0138033219733571 0.0724520278571429 0.0278115881642857 -5.23261664285714e-05 -0.102746085461429 0.0149048239428571 -0.000132965071428571 -0.00106491885714286 -0.0159581899649286 0.0556186217828571 0.00983258810485714 0.0214979040671429 4.49511428571429e-05 0.00841731418 0.0839539652714286 -0.0372333462142857 0.0249947715760714 -0.0362692397985714 -0.000344727678571429 0.00786530528571429 -0.00441502058307143 0.0848779364 0.0321464166785714 0.0579314339571429 0.118659859470714 -0.0364519295152143 0.0602899034664286 0.121285591429286 0.12233834225 -3.70916583571429e-05 0.000151389581428571 0.000753894735714286 -0.000119186178571429 0.0147888818775714 0.05027976111 -0.0110360390409286 0.0598852153371429 0.02313405634 0.02783938738 0.00012956315 -0.00644669954285715 -0.117234065235714 -0.0036246812275 3.58965985714286e-05 0.000130074621428571 -0.0091817123 -0.00141754107142857 -0.0174530452531429 -0.0299065901033571 8.76691928571429e-05 0.04823956335 -0.0398930341182857 -0.0166244033857143 -0.0219854572642857 -0.0008919185 -0.00775763921142857 -0.0762625438571429 -0.0198858225801429 0.0711633899664286 0.0434773589285714 -0.00250079399642857 -3.85532857142857e-06 0.0668417261 0.0275486943064286 -0.0124360099608571 0.00313072632857143 -0.0986081407635714 0.0343290436928571 -0.0445917959714286 0.0400357598571429 0.00850889554285714 -0.000315977285714286 0.00125405578571429 -0.00609711761428571 0.0973722024285714 0.0347406252 -0.00703757467142857 0.100053499171429 -0.0365046904614286 -0.0229188740107143 0.00157430257142857 0.0337964586235714 0.00561894708310714 -0.193334249385714 -0.160859110914286 -0.277322004225714 -7.99038357142857e-05 0.0268228989285714 0.0396167618857143 -0.000734759436785716 0.035298886819 0.0121911454714286 -0.0715360286092857 -0.0995241813192857 -0.0213302145085714 -0.00443678408571429 0.00521689950714286 0.0451963848571429 -8.10634785714284e-06 -0.0858779598857143 0.00032976215 5.75742857142857e-05 0.0284343770857143 0.000177255557142857 -9.01831785714286e-05 -0.0577001736606428 -0.0257888672971429 -0.000988026071428572 0.114800942965714 0.000729584714285714 0.0585552843135714 -0.0404291605357143 0.0496959163857143 -0.0378864850142857 -0.06354543635 -0.0524388488214286 -0.01451922545 0.0890183943164286 0.000332360785714286 0.03462151492 -0.00226094445714286 -0.0303124881978571 -0.0791848861 0.0348104934642857 -0.0350306753512857 0.0106814987182143 0.0103403270071429 -0.138926540227857 -0.138224946964286 0.0115709968785714 -0.124492838492857 0.000988355393571428 -0.0385540029155714 -0.000114587592857143 -0.0911209990892857 -0.0346226813785714 -0.0798734856214286 0.0543626352757143 -0.0950089570228571 -0.126652845157143 0.0288322920785714 0.0380653891 0.0273629470692857 -0.151287047804143 -0.0262525011314286 -0.133548417789821 -0.0532098386764286 -0.015087705865 -0.0923713049734286 -0.0119463220428571 0.0664825705857143 0.0265012739792857 -0.0635300795382857 -0.00154128335 -0.0549218721198571 -0.0500052426214286 0.000447989047499989 0.000197515072142859 -0.155999732972461 -0.0251806098857143 -0.045068311345 0.0106408424807143 -0.0133034518082143 -0.000147728487857143 -0.0356705420428571 -0.00130344491642857 -0.108357821771429 0.031430638 -0.00407258818571429 0.0162545435806429 -0.18965864805 -0.0419793355764286 0.000112229290714286 -0.011400605306 0.0427715681571429 0.0627410602221429 -0.0601111153535714 0.00412931006142857 -0.00146262585714286 0.104834872185 0.0942274045071429 0.05615763902 0.0779646460928571 -0.03877344024 -0.0311352229381929 -0.0775723695928571 -0.0776416029428571 -0.0354800665571429 -0.0744247807571428 -0.0392591327928571 -0.00955547512142857 -0.00137494328 -0.0452469835664286 0.0119637261371429 -4.74780714285713e-07 0.00858192998571429 0.00520637385714286 0.0336717355192857 -0.0352675462078571 -0.0587084292307143 -0.000370483514999999 -0.0492707336964286 -0.0201680480614286 0.0699727044928571 -0.000436806814285714 0.121960833835714 0.0474896561928571 0.0208995850457143 -0.00859627123571429 0.0277097119312857 0.00900988122857142 -0.0139835390357143 -0.00134094971428571 -0.0515817921385714 -0.00127146774285714 0.00232247584785715 -0.00012522535 0.0416889241642857 0.00735960696428571 -0.0250916236871429 4.27567614285714e-05 0.007045306435 7.94621780285714e-05 -0.0532886506521429 0.0353695810592857 -0.00680681332857143 -0.0160585852521429 0.0645906122707143 -0.0124664183428571 -0.002848314305 -0.00766733273071429 -0.00916322525545714 0.0414790809285714 -0.0162227933192857 0.000107863514285714 -0.0455514569164286 0.00191459762928571 -0.108083869663486 -0.112737640164286 -0.0214398130928571 0.116001716916429 0.113462759585714 -0.0393220580271429 0.0401568215 -0.01889399324 0.0168679711576429 0.1240584195 0.042849136105 -0.00425604695714286 -0.0416748421428571 0.0153770435071429 0.00234787128571428 -0.0220063065857143 0.04251483341 -0.00142054185714286 -0.000941157292857143 -0.0277228759857143 0.00467512082214286 -0.101807796985214 -0.147492764891429 -0.000259207278571429 0.0539887903221429 8.01494785714286e-05 0.179798873268571 0.0130234008612857 -0.0445358786535714 0.142177589513571 0.00118632140714286 -0.145890569885 -0.0525550674142857 0.101284509236429 -0.0549775234378571 -0.0175361833150714 0.0251062447142857 0.0454954924764286 -0.0161048826161429 0.0234397092857143 0.0125786842785714 -0.0101709478357143 0.0390634130171429 -0.000473086783857143 0.0430105886714286 -0.0349115658521429 0.2057722827915 0.0550268968214286 0.00273706423571428 0.0989298452714286 -0.0823485565787857 -0.0309362566213571 -0.138666327463571 -0.0460294604678571 -0.000499457574285714 0.0196007810142857 -0.000297848657142857 -0.0234112091976429 -0.0301351167328571 -0.0906798048371429 0.000823635328571429 -0.076217337977 0.00918804135714286 -0.00113418920785714 0.125212469757143 0.1075352501 0.00990936717857143 0.0231000893185714 -0.0351968908664286 -0.023568074395 0.00997855695357143 0.0709293540428571 -0.0094053994105 0.08968459931 -0.0555612398642857 0.0250640707928571 0.0703986628007143 -0.0566425853114286 0.0437017340014286 -0.000502855801785714 0.0119622640714286 -0.00537455105714286 0.0353525908571429 0.0686443087142857 0.215199580714286 0.131570808433571 0.0800082322928571 0.00726235314285714 -0.06583487525 -0.0337615466921429 0.0114583998407143 0.01667469051 -0.0249221883662857 0.0686929147357143 -0.0869966052857143 -0.000178268371428571 0.00229699905 0.000172322907142857 -0.0301822088707143 0.0838941679299286 0.0001101031275 -0.0785320105603571 -0.03266994805 0.0387656113628571 0.0237558851233571 0.0641484932091429 0.0835684817857143 0.0202192403428571 0.0499617066064286 0.000724577864285714 -0.0257733761057143 -0.109399857948 -0.0321467912605 -0.0682834833836429 0.03907836011 -0.131560998413929 0.0234326408714286 -0.0608655527714286 -0.0467425060656429 -0.00325704032357142 0.03125977655 0.0252092185664286 0.0248657215185714 -0.0486925453364286 -0.0603844854978571 -0.0183266015927143 -0.0276322341785714 0.0658129629906429 -0.0532506499071429 -0.00115704849285714 -0.0817323181851429 0.00694779598142857 -0.00210696580571428 -0.0491783392992857 0.04470314267 0.023191560375 0.0219200843807143 0.000149343368642852 0.0156616244264286 0.0411779324214286 0.0795353944071429 0.0266558165980714 -0.0297134191178571 -0.0145761285510714 0.0382537753814286 0.0197556774378571 0.0486474219917143 0.0519967736028571 0.0714649272142857 -0.00407946506714286 -0.049213466 -0.0391385658057143 -1.18461735714286e-05 9.78482857142858e-07 -0.0251615018200429 -0.00191929485 -0.0545320165642857 -0.158183183864286 -0.0622166646792857 -0.00969697229928571 0.0501263737857143 -0.0407687139407143 0.0335040820672857 0.000141638628571429 0.150449014872143 0.0535113222459286 -0.00149818899285714 -0.0826330186115714 -0.0402375471160714 0.158740661542857 0.0343435375142857 0.0590557026128571 0.00783368985714286 0.0844988549764286 0.0325636923642857 -0.0507849169142857 0.0266365194285714 -0.0190524982171429 0.000339927157142857 0.02492037965 0.000293174071428571 -0.0176854429 0.0033025687 -0.00081917295 -4.12744785714286e-05 -6.69571357142857e-05 -0.118254657997143 -0.0511312062378571 -0.0228981216069286 0.0137284185714286 0.0323500438014286 -8.59022214285714e-05 0.0316786670714286 0.00341063594928571 -0.164750827605857 -0.0823304861071429 -0.0905902439357143 -0.075603819765 -0.0150381346857143 -0.0602047409092857 -0.0550407980807143 0.046205334815 0.0404603525942857 -0.0789627547232214 -0.08251848175 -0.0921909919007143 0.142941265192143 0.0517280537507143 0.149203247437143 0.0632465483657143 -0.0108684942585714 0.0498782922857143 -0.00556467167857143 -0.00216402341428571 0.00134273287857143 0.00282958584928572 -0.105034263844286 -0.117994311009286 0.0322799338571429 0.0354058803257143 -0.0424581256142857 -0.136095682939286 0.0378488246142857 -0.0265690808035 0.000596355357142857 -0.017543439166 -0.000538534864285714 0.0620347515835714 0.00244450041642857 0.0648222578960571 0.0026041975 0.0476150490714286 -0.0947683799978571 0.0169208811642857 -0.0243027305564286 -0.001374314 6.59195221428571e-05 -0.180868920455 -0.00492041873571429 0.0638553114357143 0.00196933187142857 0.133978251150714 0.0877755328492857 0.00523037041428572 -0.00145364878571429 0.01071862773625 7.96369285714286e-05 0.000420556292857143 -0.0603541497985714 0.0243409285714286 -0.000855068519285714 0.208010580328571 0.0152411427785714 -0.0113516476107143 -0.134965041606429 0.011310063164 -0.000339759364714286 -0.123354998285071 -0.0328843168714286 0.00284716745714286 -0.107277183429286 -0.00624135921 0.0282470252914286 -0.000809923645714286 0.0303455348728571 -0.0260372017857143 0.08735954033 0.0845207521714286 -0.0986414213564286 -0.115229885316429 0.0183423892314286 0.0250722215609286 0.103836811282143 -0.0626793377557143 -0.146234264510714 0.129426486657143 -0.0105096602642857 0.00846539439285714 -0.000834908064285714 -0.137901687105714 0.0910990891071429 -0.0775283456572857 0.0303103266071429 -0.005124538 -0.0353205212692857 0.0188098256357143 0.0243487539 0.0298044911572143 -0.0135294036985714 -0.0190851268742857 -0.0516924461585714 -0.0334592189428571 -0.0125713453857143 -0.0573820410957143 -0.0313699755391429 0.0103888477357143 -0.101440534552857 -0.0134098001295714 -0.190959711873571 -6.83980928571429e-05 -0.130922753714286 0.000205544479857143 -0.0417150251885714 -0.00416302421928571 -0.00251125718928571 0.000104882957142857 -0.0435057644857143 0.0473125478714286 0.0307631847071429 0.0398151107142857 -0.000675772364285714 -0.171475495877857 -0.03684977357 -0.201541731829286 0.0507639693877143 0.0143350834357143 -0.0556724601771428 -0.0554855515392143 -0.000679275341421428 -0.0622899293971429 -1.53283628571429e-05 -0.0363439199885714 0.0223038505114286 0.0738156099327143 -0.0280543760928571 -0.0173347345621429 0.00470816859571429 0.0482328120123571 -0.0179767099 0.0491062713728571 -0.0364602249764286 0.0333417421921429 -0.0240580456748571 -0.0583439895 0.0756332866878571 8.06353577928571e-05 -0.0206677953335714 -0.007327623995 -0.0493961002745 -0.0330092039635714 0.000327683343571429 -0.0753500546285714 -0.0981733294357143 -0.0394908171271429 -0.100736593111429 0.0194996674342857 -0.07506449996 -0.00632335122714286 0.0942348830935714 -0.063353881825 -0.0337550721928571 -0.0263751450357143 0.103075634914286 0.0254147075714286 0.0194426574637143 -0.00209277744285715 -0.0204117777857143 0.0226025647214286 0.0558014827928571 -0.0966552456857143 0.0465659730485714 0.00204227708 -0.077428681556 6.00651714285715e-05 0.0515453664428571 0.00798752914928571 -0.000432727422142857 0.0138492314314286 -0.0699341849 -0.0422715991321429 0.0383635340395714 0.0315178249918071 0.0108874831828571 -0.0396558272797143 -0.0493625352585714 -0.000379120502857143 -0.00848121876142858 -0.07690465185 -0.0468586925764286 7.29528571428572e-05 -0.0569693606077143 -0.0060126556792857 -0.0772523049142857 -0.0180276170428571 0.0166183833 0.0427270709992857 -0.000344816164285714 -0.0605804953857143 0.0178730759142857 -0.05597645685 -0.0885978713857143 0.0557443982035714 -0.102682699456429 -0.0874168039085714 0.0576928879071429 -0.0150803652142857 -0.0990755941207143 -0.223454370178571 0.0409307848942857 -0.07225632944 6.09373333571429e-05 -0.0232062237484929 -0.0566413183390714 -0.0648977646156429 -0.000775492632142857 -0.123017186848571 0.0462149593892857 -0.03532989907 -0.0562098165735714 -0.00187989692857143 0.0268278471971429 -0.100746448735714 -0.0216125053578571 0.0964630201392857 0.0420329516641429 -0.0313628039285714 -0.0513633639642857 0.000312042907142857 -0.0213487074285714 0.0194384070471429 -0.122933231145 -0.0140657583853571 -0.0748793947142857 -0.0233730578485714 -0.090125392432 -0.0313779745742857 0.000274236264285714 -0.171175594762857 0.000602524414285714 0.0572218747168571 0.0265554949998572 -0.0655945224357143 0.042646335288 -0.0329479861928571 0.0961911164775 0.0333606464071429 0.0332436030229286 0.0484906053607143 0.0746472361257143 0.0553990471557143 -0.136177417764286 -0.0955451166435714 -0.01164342384 0.003833359315 -0.107737582107857 0.0336664382907143 0.0311056735802143 -0.02179828962 -0.0880397151092857 0.0637206061278571 0.0334782201935714 -0.101781071628571 -0.0368600073207143 -0.0187184983142857 0.0231611164621429 -0.200503541596429 0.0950776694464286 -0.0421985315664286 -0.028184159735 -0.0282820890428571 -0.0615091595714286 -0.0255961718364286 -0.01967317759 -0.09021307432 -0.000101454928571429 -0.0123118074142857 -0.000124332114285714 0.0457715060957143 -0.0389318009772143 0.059334277565 -0.0901739529735714 -0.133176340066429 -0.0668975244071428 -0.174134556839643 0.00647455054285714 -0.0655994663014286 0.0347096874 -0.0418069126428571 -0.137943245846429 -0.106411699135 -0.00142734573571429 0.0482821547564286 0.0230641371142857 -0.0695235587571429 -0.0374759782857143 -0.01374160002 0.0346372076181429 0.123192854585714 -0.0171765629357143 0.0457726455307143 0.000280745073571429 0.00836341583391429 0.0723028611714286 1.16825406428571e-05 0.0839229376214286 -0.0234327554328571 -0.0479383771557143 -0.0513759374971429 0.0731071722978571 -0.0636419245411429 0.104506387448643 -0.00520772048428571 -0.148636492887143 0.00331228551428571 -0.10725822395 -0.0234527532071429 0.00262007735714286 -0.0243565125771429 0.0358918361703286 0.00368142847142857 -0.0333320827107857 -0.0652189674978571 0.0158164123959286 0.0285132315735714 -0.02011247978 0.00829575593071429 -0.0781466130205714 -0.000975411642857142 -0.0384251434828571 -0.0297607400521429 0.0298415917214286 0.0363866366071429 -0.0360407398728571 0.00138511420285714 0.00049877 -0.105411151703571 -8.80591234571428e-06 0.123857039627143 -0.0271132939214286 -0.0133944429235714 -0.0153459744920714 0.184283426897857 -0.00320084621142857 -0.0417398346607143 -0.0261545175071429 0.0433168633071429 -0.0148664186071429 0.0135508127678571 0.0441252956928571 -0.0161434964921429 -0.0329154399535714 0.0221284023714286 -0.040487098445 0.130790339582143 0.0215389135 0.000448433028571429 0.0197607814857857 -0.0935365233039643 0.00310975266428571 0.0303455364642857 -0.0213649069571429 0.0610678830085714 0.000794111578571429 0.0297679707071429 0.121167155164286 0.000854648785714286 0.0485244455 0.128159441904214 -0.0156623197714286 0.00659679327285714 0.0765203541592714 -0.01859087377935 -0.0289909140407143 -0.0116363469771429 -0.000119063782142857 0.00384819094285714 7.07747585714286e-06 0.0856132903335714 -0.0882685710843143 4.85782864285714e-06 -0.0416610587463571 0.0840918272997143 -0.0173371155928571 0.000961581742857143 -0.148832473368571 0.000973586323257143 0.0162190794551429 0.000837391478571429 -0.0222803607655714 -0.0214940830829286 -0.0235437786014286 -0.103240292039286 0.044725129495 -8.57498571428571e-05 0.01574648195 0.0403012309214286 -0.138111545230071 0.0812278164285714 1.10181908285714e-05 -0.00856205466428571 0.00122959244285714 0.0433477186971429 0.104953376542857 -0.00689010564285714 -0.0373182452528571 0.181792145214286 0.000357768507142857 -0.0633132500714286 0.110387210610714 0.0492933882642857 -0.00523820793071428 0.0687163344978571 0.0175645021178571 -0.0157358368 0.0407633564071429 0.0208372529192857 0.0232134073457857 0.0373906846770714 0.001055777925 -0.131795600467 1.60445507142857e-05 -0.0652081623064286 -0.190494110514286 -0.0124653194757143 0.0202674054864286 -0.0104124514557143 -4.71743178571429e-05 -0.0700106997407143 0.000199196428571429 0.0145381692285714 0.172809489392857 0.00939226478571429 0.0566113521642857 0.000192064703928571 -0.0001238684325 -0.000304397 -0.0268734184142857 0.0598437701888643 -0.0402864614932143 -0.037127842725 0.0726950900585714 0.0821262795928571 -0.0452040421142857 0.0359156149982857 0.0466164760828571 0.0129858715214286 -5.35175e-05 -0.107775511195857 0.0571900101642857 0.000734536971428572 0.0923815 -0.0165608223357143 0.00170854979714286 0.0219534019285714 0.00218753435 0.00277692754285714 0.0145712653571429 -0.0743303322876429 0.00813998152785714 -0.012546588 0.00856118657071429 0.0852556162571429 -0.0679249661821429 -0.0236098730621286 0.0430820557378571 0.0576613535142857 0.0048105055 0.000178230242857143 -0.0829520368785714 -0.0371639193091429 -0.0158820539928571 -0.000259969412857143 -0.00277284833571429 -0.000619022974285714 -0.0415121548285714 -0.0203501511171429 0.0499729094972143 0.0456386026428571 -0.00531661557442857 0.0628712849964286 0.0966537084285714 0.146503752919286 0.115285034978571 0.103278062446429 0.115020395857143 0.0808901280214286 0.00978491778071429 -0.0306031050021429 -0.000242683785714286 0.00673432542142857 -0.0427123797442857 0.0554532647428571 0.135156529364286 -0.0543690054714286 -5.39129291428571e-05 -0.00066392178 0.0316753177642857 -0.0714131702735714 -0.0493548615864286 0.0237373839585714 0.0164744707357143 0.0527320049128571 -0.01551259303 -0.0433062193571428 0.0344082835571429 -0.0806003961728571 0.0497936398285714 1.96175428571428e-05 -0.0461377762864286 -0.00249640678571429 0.000330121778571429 -0.0277479156 0.0420876370221429 0.000236274642857143 0.000143974571428571 0.0372303727642857 0.000531523928571429 -0.030461972945 0.100310957514286 -0.00551412587714285 -7.69319078571429e-06 0.00310188207857143 0.00311106997857143 -0.0004872615 -0.00845702219 -0.00486816487142857 0.084891545235 0.00145584643670714 0.0157696594357143 -0.0226540341357143 0.0512931803944643 -0.0266516087290714 -0.0267336870685714 0.000213356635714286 -0.144270406064286 -0.099364588095 0.01361341525 -0.0407516806857143 0.111006505142857 0.168795267303571 0.0151943599814286 0.0435853556707143 -0.00797158916428572 -0.0465015395478571 0.0562484385142857 0.000875320735714286 0.0239620014642857 -0.004033811895 -0.00190940685 -0.00484680344285714 0.0612592399142857 0.00789319358571428 0.0735202210071429 0.0391703311285714 -0.114867761815714 0.0397303184785714 -0.086357560285 0.00226723732921429 -0.000283633095 0.0581950729428571 0.0557784755551571 0.0580574504807143 -0.0330554879142857 0.101394320845 0.0102637651364286 0.000227104723285714 -0.032934728 -0.0185979814155714 0.0196971469917143 0.000147208342857143 0.0525901476214286 0.107421549177857 0.0652807907928571 0.0139656371 0.01446706698 0.00784881883142857 0.00457606808337857 0.0262702410142857 -0.0640448875814286 0.0445161131296429 -0.109315391428571 0.0443149731614286 -0.0364115340964286 0.0101855220357143 -0.00344139248285714 -0.0330026831428571 -0.0589852347985714 -0.0612478352071429 0.0432577740535714 0.0103249772010714 0.000528712507142857 -0.002000108 0.0478165183214286 -0.0519614083997857 -0.0327548777644286 -0.0427052555690714 -0.000114627120714286 -0.000872122771428571 -0.129502894 0.120277577578571 0.0984746816 0.0205992426414286 0.0554054043357143 -0.000139007545714286 -0.0366304334678571 0.0179682221835714 9.94067e-05 -0.00541291333857143 0.0858433076285714 0.163138465038571 0.0328599349214286 -0.100386780062143 -0.0727883106285714 -0.0785358076798571 -9.27931828571429e-05 0.0504722218892857 -0.027680646705 0.0205756019776429 -0.0137813679792286 -0.0324182451571429 -0.0932261684035714 -0.000107957116428571 0.0931226001728571 0.051939297 0.0219443355714286 0.00060412415 0.0435819300707143 -0.0357430006428571 0.0211752695207143 -0.0380106612428571 -0.0289330946140714 0.00531339642771428 0.100135146 0.0262455196107143 0.030637784625 -0.128275617057143 -0.115462382090714 -0.0291926574492857 -0.032830062449 -0.0287062355 0.0697202276785714 0.0989515108857143 -0.0121361917071429 -0.0385122285571429 -0.0561305712027143 -0.00110914114357143 0.003638640226 0.119933847429286 0.0216882211642857 -0.0180859748407143 -0.0117410875714286 0.0142375170571429 0.000905615714285714 0.0427232941978571 0.00233028714285714 0.0699863442585714 0.0534871522357143 -0.0217062605157143 -0.101969396207143 0.0653234764585714 -0.0260601228428571 -0.0629224699071429 -0.0720132148142857 0.0528805570714286 0.0421344244357143 0.0375622529050714 -0.0425968664642857 -0.0377847776928571 0.0753176202428571 0.0384666287214286 0.118847035346429 0.000431170171428571 -0.0573990962261571 -0.0456184341214286 -0.0556060456671429 0.0220868959814286 0.0568500762471429 0.00193427927142857 -0.0263377534464286 -0.0401065979542857 0.0733702514071429 -0.0675035759964286 -0.0554039227205714 0.03197231185 0.0557086657668571 0.0302630272377143 0.0351513103421429 -0.0933077719397143 -0.0213926661071429 0.144704683905 -0.0332584073492857 0.0127137605714286 0.0182849392477 -0.000672201214285714 0.0392229389671429 0.00898286011428571 0.0347454853857143 0.0234347270442857 0.0394352245071429 0.0419975688847143 0.0731789387328571 -0.0126805367771429 0.0331050968 -0.150986656892857 -0.0140696252014286 0.0827417352814286 0.0460942704964286 -0.0843129134328571 -0.05792459512 0.0832227283857143 -0.0336279319218571 0.00779907041428571 7.31837707142857e-05 0.103668312497857 -0.0529330449091429 -0.0189340630921429 -0.00364416757142858 -0.128759910953571 -0.0142547201214286 -0.0227618331995714 0.0103302470978571 -0.0460568255978571 0.0153797325903571 -0.134723844168571 0.00347766420714286 0.0353364904285714 0.000103430643571429 0.0286215072637929 -0.111126678518571 0.0252540139078571 -0.000288226657142857 -0.0390896556142857 0.0348529354542857 0.0747861551614286 -0.000877555571428571 -0.149456373991429 -0.0249763993578571 -0.0420805736214286 -0.0307410031571429 -0.0162768593457143 0.0321277013428571 -0.000784531928571426 0.134839126421429 0.0209543758214286 -0.0104617257 0.110965425121429 -0.00715395719071429 -0.0155517578214286 -0.00110219578571429 0.000555431285714286 0.0313287112785714 -0.0649823679357143 0.0481321097242857 -0.01865706314 0.00644422978785714 0.0419072525142857 -0.084534599595 -0.0420984058614286 0.0515576581771429 -0.000142392357142857 0.0160537851292857 -0.0345802797292857 -0.0885722101357143 0.000604239714285714 0.188925140060714 0.0242716289285714 0.0202440858857143 0.000156121315 -0.01656046585 -0.0381453395685714 0.104012586642857 -0.0137412092864286 -0.0505504090142857 0.00857180176464286 -0.0117709524071429 -0.0203794583571429 -0.0153280768866429 -0.0420765931078571 0.00422877935714286 0.0168240538207143 -0.0333808841142857 0.0394268265357143 0.00027801739 0.00132790310714286 0.0299166792 0.0321085916128571 -0.036738532854 -0.000805969435714286 0.000586226571428571 -0.0473713776071429 0.000319669728571429 -0.0607094277071429 0.000650196821428571 -0.066430326925 0.0205673450521429 -8.32024285714285e-06 -0.000160315685 0.000622054265714286 0.0769416434292857 -0.000560304692857143 -0.000190979398571429 -0.0093233007945 0.0183535774571429 0.0244581450428571 1.10112571428571e-05 0.0182406399 0.0126851555357143 -0.0539613249614286 0.0220796564671429 -0.00974429514285714 -0.0331153084978571 -0.000189116464285714 -0.00824803619285714 -0.0173632969637857 0.00060714445 0.00800716480714285 -0.0134003454864286 3.15317441428571e-05 0.053058762155 0.162727192128571 0.0312043015714286 -0.0247551058092857 0.000338882229285714 0.0213431410857143 0.0677772561714286 0.00285250728571428 0.0426386026521429 0.0133093990714286 -0.0406470115535714 -0.0834228177562857 0.0500297956 0.000605790342857143 -0.015733850835 -0.000513572605 0.0295690134074286 0.1104230523815 0.000450655571428571 0.0859843321583071 8.02878428571429e-05 0.0835845719964286 -0.0816982064471429 0.0599610002935714 -0.0346654300714286 0.0650395368185714 -0.0185857113461429 -0.130679661449714 0.0980242932714286 0.00101100222142857 0.000834915657142857 -0.0204522006033428 0.123249398239286 0.001015645865 -0.0163991822092857 -0.006802609705 -0.00366490927714286 0.128158883538571 0.00679837070785714 0.0223053101712857 -0.0232842285314286 -0.0006078781 -0.0226852110357143 -0.0241667127716429 0.0866238045 -0.0553171427785714 -0.000550769755285714 -0.0519389885197143 0.0433807889164286 0.0691273574571429 -0.0839191351035714 0.0176685379172779 -0.107467587610714 0.00207484494285714 0.18912782274 -0.00275696650487858 0.017331639635 -0.000315838007142857 -6.13481928571429e-05 -0.00110966451428571 -0.00104318297857143 0.0306282765457143 0.00605514928571428 0.00102125965 0.0497546911980714 0.0390378098571429 0.0210323021164286 -0.00630005510714285 0.000441601857142857 -0.0120023982071429 -0.0446482109214286 0.122827915024 0.0294654305659286 -0.0204276998071429 -0.0187935908642857 0.00175465425 -0.01501822946 -0.0852348179807143 0.0832759812642857 0.0400495137142857 -0.00687758871357143 0.00060114155 -0.0326459117928571 -0.0236110970471429 0.000435453592857143 -0.0690057177046429 -0.027742508 0.0106093159428571 -0.0320230113021429 -0.000691813540714286 -0.00904020010714286 -0.00011636415 0.01870545184275 0.0161181148557143 -0.0635577718857143 -0.0334771620444286 0.0557055045778571 0.0261468824285714 -0.0180391806892857 0.000665222121428571 -0.05214089612 5.38829414285714e-05 -0.000230852571428571 0.0582658224207143 0.0706463015 -0.0504928662892857 0.01411352145 -0.0437200854092143 -0.00898031642142857 -0.0183589768014286 -0.0284468154092857 -0.08288843545 -0.16676448792 -0.0530118348478571 -0.0835541583947857 -0.0454113427285714 -0.0423753117964286 -0.0862425115870357 0.0689896683735714 0.0187539123571429 -0.0445559370478571 0.0121613699907143 0.00675408132857143 0.000213201314285714 3.35696107142857e-05 0.0257214340542857 -0.00861424522814286 -0.0665034002121428 0.0444229237018571 -0.000439015614285714 0.0257330674878571 -0.0901694457382143 -0.0677824391642857 -0.0194555561428571 0.0944067451764286 6.94858757142857e-05 0.0226125713471429 -0.00218698465 0.000301418271428571 0.00713604570371428 0.00817772033928572 -0.0125418421214286 7.90464928571428e-05 -0.0526065163 -0.05395284703 -0.000469052392857143 -0.000343950642857143 0.0551917378571429 -0.0147246462357143 -0.0419338232442857 0.0300331765571429 -0.0481519979784857 0.0266176791428571 0.0620765015728571 -6.09402885714286e-05 0.0204746024571429 -0.0670831644285714 0.0725407463857143 0.000214179204285714 0.05364309561 0.0112224444635714 0.000523221407142857 -0.0858320274785714 -0.00192580585714286 0.0153664205714286 -0.0144677332242857 0.000796635785714286 -0.0233323711492857 -0.0222440904285714 9.65717142857143e-06 -0.0438712103028571 0.0118508647142857 0.0222301438571429 0.00932857436014286 -0.000147443457142857 0.0128892765714286 -0.0670490778714286 -0.0106730358214286 0.000341733514285714 0.000128958950000005 0.000792402042857143 -8.39361778571429e-05 -3.00454142857143e-05 0.0916663596928571 0.0523902448071429 0.0866653266 -0.0695853451285714 -0.00115688877142857 0.0147224452571429 -0.0384152447357143 -0.0328584928671429 -0.000151068892142857 0.0281873475018571 0.0469214247142857 0.0781744657785714 0.00457513167857143 0.0398169107857143 0.0803153561235714 0.0172244787571429 1.80542260714286e-05 -0.0206612431028571 0.00152925581428571 -0.0382308114214286 -0.0349524071928571 0.0258369251 0.0556492595285714 0.0753103746142857 -0.0198687861857143 0.0639226224428571 0.0607935604892857 0.0604668438671429 0.0870840126571429 0.151213785765 0.0242137995514286 0.0463763757928571 0.134935818407143 -7.76307999999999e-05 -0.0262261853357143 0.0725602323357143 0.0297502398571429 -0.01210623276 -0.143273701511429 -0.0893618013928571 -0.0700983830071429 -0.000270032520714286 -0.000216935678571429 0.0862437397142857 6.94706428571428e-06 -0.00566550614285714 0.0539497468428571 0.0128387599928571 -0.01611781667 0.0118285021028571 -0.00493184705714286 0.01266373009 0.0408244842457143 -0.000513703535714286 -0.00231223565642857 0.0269788074357143 -0.000101150571428571 0.0739403061891786 -0.00743946877142857 0.019177272205 0.160662108285714 0.000706533857142857 0.000417837917142857 -0.0453762957228571 0.009080226022 -0.0367313943555 0.113563513202643 -0.0176514782728571 -0.000558997885714286 0.0848417371428571 -0.0518600271428571 -0.000105385907142857 -0.0314970248435857 0.0127776324 -0.0268125872021429 -0.0203538699314286 0.0056492285 -0.0684628385028571 0.0262015489571429 0.00520080119121428 -0.0424276276428571 0.0566002269512143 0.0369841714285714 -0.0201543131835 0.00600287134285714 0.000350882629285714 -0.0213719728571429 0.0207104664471429 -0.0345063020714286 0.0196055708985714 0.03481530116 0.0355871581928571 -0.08499569542395 0.0162522767857143 -0.000104851 0.0555282967857143 0.004018375 0.0337886948885714 0.0111571143857143 0.0576566544420479 -0.079477034875 0.122245989625 0.0819813913214286 -0.0854312052111428 -0.0953838920388571 0.00562566015928572 0.0463899822271429 -0.0274439239857143 0.008131642303 0.0202044573235571 -0.0487395525335714 0.0462934030785714 -0.0393368956357143 -0.0314252717607143 -0.0390880052857143 -0.000979054035714285 0.0366901846971429 -0.0354977735864286 0.000101349442142857 0.0335030474392857 0.0443908962142857 0.0459530454885714 0.0343586149742857 0.00126655642428571 -0.103042360657143 -0.0508995557371429 -0.0188670426428571 -0.0421832553485714 -0.0177929065142857 -0.032206214555 -0.0908767776796429 0.00425358510092857 -0.02239551555 0.00117596435714286 0.0660935203714286 -0.00909435782857143 -0.0265332761338143 0.0600492623892857 -0.0604143208512143 -0.0875061230312857 0.04087631535 8.0056725e-05 0.00483287237857142 2.7724895e-05 0.0664332002428571 -0.0830567503401429 -0.0083611423 0.003674687 -0.0261152983542857 0.000353144928571429 0.0764808821577143 0.0130689889285714 -0.0543177060857143 0.000436130285714286 0.0164016275357143 0.0200819476357143 -0.000104640555 -0.0113551544 -0.0216215497415 0.0159700326571429 -0.000384362214285714 0.000658415864285714 -0.0910411258 -0.0706733377428571 -0.0164548095285714 -0.047195978665 0.0527743210800714 -0.0110675920928571 0.0513068014357143 -0.00194365585642857 0.0659422533571429 -0.0161633082714286 0.106642134437857 -0.000591380385714286 -0.0419558495292857 1.02244320714286e-05 0.0359772442428571 -0.0019418645 0.0207710092071429 -0.000404778732857143 -0.0257755490942857 -0.0807583585056428 -0.0394332641571429 -0.0208688123571429 0.000519639742857143 0.127105555525 0.00296514071428571 -0.0169953972743857 0.0480704618571429 0.000348549914285714 -0.0343975827142857 0.0374629498142857 0.0203648701474286 0.0573633117 -0.000855554128571417 -0.000219122414285714 0.000249176757142857 0.0419344231214286 -0.0605489323777857 -0.00016249374 0.0265944456428571 -0.0457137409285714 -0.0372256086985714 -0.0103447649928571 -1.7595857142857e-06 0.0248349423714286 -0.0227534466018571 0.00667506747857143 -0.000320905685714286 -0.0812825598259286 -0.0394052957585 0.0446608758395 -0.0102185495714286 0.040245431 0.0143535259 0.0903259944092857 -0.0319483476792143 0.0306788349328571 0.0151808271971429 -8.57238192857143e-05 0.0884101833 -0.0880873631472857 0.0150095704421429 -0.0334385844914286 0.0749743324285714 0.000599759357142857 2.6528e-06 0.0165349468648571 0.000203139771428571 -0.0420871380535714 0.00896072939928572 0.00744363107058571 -0.102559503392857 0.00875244046857143 -0.0103592928287857 -0.0212374445057143 0.00877628158571429 -0.0562952576664286 0.0407749140642857 0.0373958860928571 0.00138880101285714 -0.0382360024571429 -0.00984528543071429 0.126399850261429 0.183125673078571 0.0372685489 -0.0168508045057857 -0.0112898645735714 -0.0266289294285714 0.101851812526214 -0.000683416678571428 0.00350937472142857 0.121656342571429 -0.0010152162 0.0301787518 -0.0329607488928571 0.00698953236928571 -0.000346328464285714 0.0533192628071429 -0.0297752373571429 -0.000214466721428571 -0.000166644454285714 0.0361122415923571 -0.0162681564367857 0.103955403638286 0.0628710190214286 0.00035606675 -0.0472989113692857 -0.00888998821428571 -0.000149231271428571 0.0461615164281429 -0.0434840384285714 -0.000123856802714286 0.0031940263435 -0.00021343587 -0.000351397428571429 0.000121203897142857 -0.0193335557857143 0.00561157347857143 -0.000784863471428572 0.116280183571429 -0.0912892854285714 -0.0239001590357143 0.0477447167664286 -0.00387979326535715 -0.0389473786070714 0.0430627012807143 0.0328251117397143 0.0425643181142857 0.006013408885 -0.169133688935 -0.0375227481885714 -0.0337267449221429 0.0143845012832857 0.000808102942857142 -0.0431055364071429 -0.0931663067131429 -0.000219487642857143 0.0423322097285714 0.00246764674928571 -0.0532760751357143 -0.00950486284071429 0.0563789694928571 -0.000445030992857143 0.000102145907142857 -0.0633221341098571 -0.000100507034285714 0.0527243521907143 -0.0296125349785714 -0.0745984358521429 0.0242595954992857 -0.0221250776928571 -0.00106975789285714 -0.00758157165857143 -0.0180887629509286 0.01237993222 0.000604054018571429 -0.0789843618957143 0.0254616197513571 -0.000379222285714286 -0.0119643865721429 0.0347530600928571 -0.0607547948285714 0.0188437247177143 -0.126057628878571 -0.0128718977253571 0.000405442835714286 -0.02887688955 0.0834284463807143 0.000661929642857143 0.09843812285 0.0962374096635714 0.0791921693142857 0.0232878340714286 0.0939959095142857 0.120592714285714 0.0898256749997143 -0.0356491843714286 -0.000364416464285714 0.000217911685714286 -0.0303186440925 0.0123066002285714 0.0223055517415214 -0.0468458268335714 -0.0472365884735714 0.0479619658092857 0.00338526171428571 0.0276419943457143 0.0914562695 -0.00215309427721428 9.70002642857143e-05 0.0142595948557143 -0.0843702729435714 0.0300443667059357 -0.0563952569285714 -0.00535079386428571 -0.0165188334555 -0.0697282744064286 0.02685940164 3.98270785714286e-05 0.0472000985767857 0.129260890078571 -0.00207932564285714 -0.0317077653656429 0.0260322956857143 0.057142162 0.0518311229485714 0.0245057665714286 -0.0292847060964286 -0.0331918823528571 -0.0588488550142857 -0.0160084014048 0.0367080377 7.44994642857143e-05 -7.12675642857143e-05 -0.0385914630464286 -0.0380915954939357 0.000728855228571429 -0.0381146013729286 0.0364336195682786 -0.0065155006115 0.013851094785 0.0256450483285714 0.00171538914285714 -0.0677731683821429 -0.0124462181928571 0.0375870001871429 -0.0181325477888571 0.0348470723798571 0.049192515262 0.000774296357142857 -0.0679802376282143 0.0347127459400714 -0.0391790827928571 0.0666006306835714 -0.110522092883714 0.000355785157142857 -0.00032027945 -0.167280352921429 -0.0103854767692857 -0.00681453854195714 -0.0408964664207857 -0.110065000488571 0.00517189933642857 -0.000884601035714287 -0.0556318261793571 -0.0616840190630714 -0.0168029676600714 -4.82353967857143e-05 -0.00775599895214286 0.00459702805714286 0.124389078714286 0.0606936945892857 -0.035850604205 -0.0399700178857143 -0.0825307909635714 0.0014330387 0.133303430625714 -0.0406897228357143 0.0196699418667857 0.0255280258471429 -0.0606267966928571 0.0703204189 0.142943820407143 0.000304919657142857 0.0150395045971429 0.0311439185235714 0.023645221492 -0.00282714807857143 0.0335995183364286 0.0687683546428571 -0.174209590207714 -0.0623324826172143 -0.0110403757328571 0.0814594470736429 0.00300860687071428 -0.0752349829835714 -0.0759550339528571 -0.0863070212671429 0.00209501673685715 -0.0386511549714286 -0.07527476893 -1.90939285714286e-07 0.0611218226521429 0.0172241405357143 0.00670592085 0.0875021704807143 0.0306282334778571 0.0107231165714286 -0.000163631073571429 0.0200882994285714 -0.0616268197492857 0.0460108965221429 0.06077655833 0.0545239897667429 -0.000448417342857143 -0.144615537579286 0.0596216791714286 -0.05381164578 0.10068133355 0.0753872361621429 -0.058356608235 -0.145359380023571 0.00995262741371429 0.123952065227714 -0.0822263100192143 -0.0147351961714286 0.0288980192247857 -0.00899487163942857 -0.00384239670714286 0.0242471052971428 -0.1055481447815 -0.0390388374285714 0.0700376253514286 -0.0911912727585714 0.00232366615271429 -0.0865704632121428 -0.104326810233571 -0.0752138264199286 -0.0822680248892857 -0.0263108787615714 0.00913531934428571 -0.105914695507143 -0.128297529774231 -0.128753587037143 -1.89623142857143e-05 -0.142653035871429 -0.144713894107143 -0.0227091208571429 0.00212964388571428 -0.0770130846885714 -0.0259743973928571 0.000429820022857143 0.0685847155290714 -0.0878404430928571 0.00812438516714286 -0.0762717070071428 -0.00196168022142857 4.78003202142857e-05 -0.0188501563692857 -0.0278336106025 -8.04764421428572e-05 -0.0336737590178571 0.06367605190265 0.233590962302143 0.0801390974622857 -0.00691801025 -0.00881680195285714 0.0489475457314286 0.0683214769571429 0.0125338531071429 0.00899992106928572 0.0206797259685714 0.0416150791285714 0.000221795635714286 0.0301850563514286 0.06088824835 -0.00570520192857143 0.00114252044285714 0.0819695478307143 0.174752722252143 -0.00329863170928572 -0.0568263970042143 -0.136251084001429 -0.0141675717757143 0.06693609491 -0.0124490778285714 -2.65803528571429e-05 0.0494956570714286 -0.000711093980714289 0.0622830790085714 6.54038392857143e-05 -0.0271556911214286 0.0226639680214286 -0.000887151978571429 -0.0269517797357143 -0.0289428134485714 -0.06539544335 -0.0888730976114286 0.0281875574785714 0.000308979142857143 0.0488922643571429 -0.0471003496292143 -0.0548102384885 -0.015699826523 0.000761524314285716 -0.0571049823642857 0.0885279549428571 0.00468002528571429 0.01504279865 0.099862390825 -0.0240851451642857 0.000616900442857143 0.0633579742364428 0.0649216260427857 -0.0942064035164286 -0.0403483627435714 -0.0366515461121429 0.0486838755 -0.0218332496535714 -0.0343045217891429 -0.110241967060714 0.00238747763571429 0.0309132109 0.0199775588071429 0.303459350742857 -0.03452429944 0.0156724371014286 0.000335276142857142 -0.0221089957612143 -0.0387277356364286 0.0645349426257143 0.0616309336228571 -0.05755121189 0.000421608029500005 0.111631947595571 0.0331026251878571 -0.0316752930175571 -0.0469721737492857 -0.0618963497571429 -0.0642371420571429 0.0483637775421429 0.0386501521785714 -0.0481096759612857 -8.04439341428571e-05 -0.0767952446157143 -0.00229555562857143 0.0312925118571429 0.0753478159071429 -0.0720636474007143 -1.06185428571429e-05 0.0198834002857143 -0.120696473191429 -0.0714597035907143 0.056318966715 -0.000336579571428571 -0.00043158431 -0.00837932824642857 -0.115833188042857 -0.0198430860142857 -0.0395226848556429 0.0241153319668571 0.0365620669888571 0.00834860264285714 -0.079564183065 0.00691922289214286 0.0830473148571429 -0.0663618576928571 0.0428802111714286 -0.0260208045357143 -0.003550565015 0.0357021530992857 0.0429761978214286 -0.00674164980714286 -0.000305809714285714 0.01737175185 0.0808035340505714 0.0204230077216179 0.0414511715042857 0.000551615572335714 0.00522024602857143 -0.0369354071785714 0.000383369071428571 0.0160943443676429 0.0488488936071429 0.0248857832585714 -0.00270597798843571 0.0167172999014286 -0.0165016386 -0.0717052122971429 -0.09109848909 0.0957047890657143 0.0198646375 0.02247598096 -0.0568753587128571 0.001466674 0.000921617442857143 -0.017576377765 0.0622579462142857 0.0401653539 0.0374645553214286 0.0334812676357143 0.0192142357142857 0.0271636392628571 0.116916343614286 0.129982752878571 0.0200670841356429 0.0313042158721429 -0.00195693742857143 0.000150954885714286 -0.0253511384214286 -0.01137137509 0.0230307825115 -0.0280941400762143 -0.0483859676428571 0.0327101024 -0.0245761162192857 0.00372893651921429 -0.0733119944801428 2.26001471428571e-05 -0.0314787694685714 0.0549994791714286 -0.00133478340714286 -0.0254791699571429 0.00455413628535714 0.000817585435714286 0.0454453948571429 -0.07038579812 0.0121558499085714 -0.0444713095185714 0.102704632377143 -0.0574621809178571 0.0495064703014286 0.00129055639857143 0.000699959035714286 0.0007169991 0.0256399937642857 -0.0693995531 0.152402100857143 0.0210121442 -0.0545640235928571 0.00029069496 0.00401348976571429 0.0713921293407143 0.0242497362645 0.110363168764286 0.0948438395714286 0.00913667499985714 0.0530534936621429 0.0132905242142857 -0.0708018185164286 0.0139513902035714 -0.00920080793071429 0.0640634135607143 -0.0108430551890714 0.0238601524857143 0.0276404516571429 -0.0863605673335714 0.0249733673386071 0.000258278242857143 -0.0269752866692857 -0.0150265744696429 0.0472911570428571 -0.0102168838642857 -0.0205893156407143 0.00850869489814286 -0.0524818547316429 0.122776416497857 0.0228579692407143 0.0431295510364286 0.076228997805 0.0875905615714286 -0.0221017486214286 0.0374394824 -0.01457440275 0.0103950492178571 -0.119502315384286 0.000320674671428571 -0.0458418365186429 -0.0140600200714286 -0.000709486592857143 -0.00208485155714286 -0.0542820638714286 0.017022833475 -0.00947119064285714 -0.000246850642857143 -0.00541524884321428 0.0565046033857143 -0.10229370943 -0.0325104390714286 -0.028273903055 -0.0216152978414286 0.06002559995 0.0372957868797143 -0.0226306009221429 0.0390941574764286 0.0473572894285714 -0.0319055830428571 -0.0342798840285714 -0.119992368088571 -0.0499159532114286 0.000400222251428571 -0.0263917768285714 0.00293099818571429 0.0393081526642857 0.000575522557142857 -0.051579327145 -0.0478071059173571 0.0128142965371429 -0.00623021809285714 0.117923211316214 0.0612065150585714 -0.0288058416357143 0.0109150564935714 0.0604076221428571 0.0204518633864286 -0.0503453004042857 -0.000351850928571429 -0.00481929398785714 0.0390724394021429 -0.139185705142857 0.00107110370378571 -0.0352401223471429 -0.0646141731542857 0.0564732056328571 -0.000232669457142857 -0.0605936536315714 0.03911483688 0.00338927579142858 0.0001574229 0.0265794632058786 -0.000301602874285714 0.019301488485 0.000397605057142857 -0.0920499284503143 -0.000130001144285714 -0.0238914989357143 0.00501067162857143 -0.017884172485 -0.030419136045 -0.0582726572991429 0.0156459582221429 -0.0827320061955214 0.0415118439285714 0.0173564432714286 -0.154429213289286 0.000108024557142857 0.000363851330714286 0.09029732975 0.000773461157142857 0.0188057097868571 -0.000551098975714286 0.0174878710021429 -0.0399803562674286 0.049468619 0.0321561217285714 0.000560139007142857 0.0630551505636429 0.0627481812817143 0.0368429076521429 0.0398457310642857 0.0446300493648571 0.00879398431214285 0.0290158110085714 -0.0120183337478571 0.14330654 0.0266503655371429 -0.0173334854935714 0.0170455722242143 -0.0569089890642857 -0.0351403821809286 -0.0818984370714286 -0.0495149997665714 0.0275715214414286 -0.06024658135 0.0120203558092857 4.80402492857143e-05 -0.000127288894285714 -0.0103708400534286 0.0281860796421429 -8.97663492857143e-05 -6.38711428571422e-05 0.0161837000464286 -0.00663116601857143 0.0616207700071429 0.0137061164214286 0.0213664573279286 -0.000247528057142857 0.0530099445 4.10691764285714e-05 -0.0491243961542857 -0.1219453111114 0.0479652099057143 0.00778165530071428 0.00255603525 0.0169015514228571 0.0654606285214286 0.0241813510714286 -0.0738440019828571 0.00625093602285714 0.102598243571429 0.000724900171428571 0.0318992676357143 -0.0408988707085714 0.03374124894 -0.0151996886281429 -0.0370886779042857 -0.0818476876357143 -0.000441608731428571 -0.122227509721429 -0.0386926433028571 -0.0581121088636214 0.0239671361285714 -0.174624733366929 0.0337636789285714 -0.105921894485714 9.05675784285714e-05 0.0669358623314286 -0.000280571878571429 -0.0236953906835714 -0.107317671758571 0.00461505249285714 -0.100097587118571 0.0691643852357143 0.0202324737642857 0.029304296245 -0.000119383321428571 0.0482551966585714 0.0225225164285714 0.0831007479642857 -4.976145e-05 -0.0171562866878571 0.0744875873485714 -0.0738334486671428 -0.00536641067928571 -2.58625778571428e-05 0.0220255995714286 0.000468588185714286 -0.159241169078571 -0.00962790553735714 0.00552818016142857 -0.0358499266725 -4.99601687142857e-05 -0.0107745599285714 -0.068497029825 0.05633054045 0.00117857451428571 0.000348017828857143 0.0987368324357143 -0.000558348877142857 0.0409529875764286 -0.0198253561142857 0.0359433065357143 -0.125454779642857 -0.0197162162879286 0.0408966862357143 0.0274840036378571 1.75935112142857e-05 -0.0500613883171429 -0.0252409150071429 0.0641443569671429 0.00615315125 0.0211390901537143 0.038473467805 0.000375633642857143 0.0503693979285714 -0.0413636912728571 0.000243456235714286 0.0678224206457143 -0.01223597898825 0.0424091562621429 -0.0202892857595 -2.85779142857143e-05 0.00824364282378571 0.03216206165 -0.1589410019 -0.000754097921428571 -0.117572024718571 -0.0705935350871429 0.000715304214285714 -0.019169717955 -0.0826378256585714 -0.0506568726035714 -0.0254717908571429 -0.0306971719578571 0.148371652935714 -0.0180751442705714 -0.0172841157014286 -0.0138629114071429 0.0575728361317071 -0.027151091185 -0.000515384857142857 -0.00106804092857143 -0.00247007386714286 -5.69032128571429e-05 0.00619293247714285 0.0166418381071429 0.0678416681928571 0.0863539074299286 0.0161717057957143 0.0340990434571429 5.19397928571429e-05 -0.0124638292932429 0.076722597221 0.000126116422857143 0.0642244601521429 -0.00527804037857143 0.0634254512642857 0.000274376316428571 0.000143543278571429 -0.1065851467515 0.0749870377164286 -0.0204709604142857 0.0189680255945 0.00167519142857143 0.00626774464285714 -0.00514742017935714 0.0297276616157143 -0.0141536389128571 -0.000381414214285714 -0.0138260824028571 -0.0326520207285714 -0.0303010957142857 -0.000253992371428571 0.115244287162857 0.095785373 -0.0289770931142857 -0.0442003246407143 0.1226778292 -0.0192424695714286 -0.0166201008257143 -0.01513200185 -0.00525126416642857 0.00135294423571429 -0.00506257793785714 -0.000386854589928571 -0.1932387857 -0.0134262895 0.0497394428371429 -0.0333127704 -0.0225836290192929 -0.0162989710864286 0.036629557935 0.0517222140714286 0.00987158227857143 0.00111588499285714 -8.71972321428571e-05 -0.02870782706 0.00731129785714286 -0.0815460422735714 -0.0275179873378571 0.0587965520357143 -0.0495504879744286 0.00161049532142857 0.0139475388571429 -0.121426007961429 -0.0239182955714286 -0.0121789256428571 -0.00134276181428571 -0.107903488995714 0.0423480697928571 0.000431606042857143 0.0248392503457143 -0.009278809755 0.00771102409335714 -0.0481689490357143 -0.108393059063571 0.00321844670714286 0.00555437863285714 0.0652263817428571 -0.0274876097357143 0.0556406570142857 0.0321823957214286 -0.1435433996515 -0.0751141223714286 -0.0931228417785714 -0.130312643021429 -0.118474752346629 -3.33535714285714e-06 -0.109673540805 -0.00230435013571429 -0.0645442352857143 0.0430548608921429 0.0174055371632857 0.0479465750428571 0.0209660209572143 -0.000160211837142857 0.0840741207857143 0.0114378377785714 0.0002570666 -0.00118685646892857 0.00396129072142857 0.0457739815928571 0.000148508892857143 -0.000217334264285714 -0.001806803 0.00922326757142857 -0.00360024382857143 0.00745507861428571 -0.0271594205 0.0170496047033571 0.000810570257142857 9.717155e-05 0.0215860626235714 0.000194816221428571 -0.0137573391055 -0.0601430568525429 -0.02712719721 -0.0976811127 -0.00498355403571429 -0.00783603143571429 0.000429229992857143 -0.00856531209620643 0.0376524373714286 0.043207196 0.0810174672292857 0.105318946306643 -0.0375204229714286 -0.127107877245143 0.111979896014286 -0.000742257714285714 -0.0939815395757143 -0.00901184916428571 0.022791004275 -0.000282470985714286 0.0109358422714286 0.0163645375285714 -0.0530871720071429 -0.0398259715214286 -0.095704744505 -0.00704716687928572 0.113652965187929 -0.0369214408429286 -0.0392398146764286 -0.00561801373642857 0.0789199298857143 -0.0365611642028571 -0.0473593507752143 -0.0176404606571429 0.0666000419714286 -0.105869846861429 -0.0187341715857143 0.0382410311857143 0.0350929613857143 -0.000743921814285714 0.0442848512742857 0.0118914671142857 0.0603803899228571 0.0517655768 0.099883679118 0.100839948655 0.0748806322857143 0.00589795467142857 -0.0827281418642857 -0.0343963105857143 -0.0277353704928571 -0.0620230773571429 0.0063969748 -0.036050072066 0.000264736878571429 0.0378084741071429 0.00190886971428571 -0.0118913491285714 -0.0487228638214286 0.00103462252142857 0.0362316583852143 0.0428121324857143 -0.0254415482828571 0.0226265193978571 -0.00881400015714286 0.0526724189285714 0.152167208172857 0.0775997622142857 0.0125231618071429 -0.110712753016429 -7.52049978571429e-05 -0.0745500426357143 9.50279785714285e-05 -0.00160353604285714 -0.000448801642857143 0.1760657485 -0.0837402660428571 -8.73983571428572e-05 -0.0156505476714286 -0.149462346664286 -0.00248438972857144 -0.00115537272142857 0.043475243 0.0825774697035714 0.0349490675928571 -0.0220065547847143 0.0102427166285714 0.0495515047642857 3.06843685714276e-05 -0.0418659492330714 -0.000138349881428571 0.0214171495957143 -0.0002779445 -0.0001227172 0.03575732945 -0.0005674605 -0.00813914887142857 0.014453219835 0.00466134550571429 0.00292262123571429 -0.02341180205 -0.02096935872 -6.53266721428572e-06 0.000202492828571429 0.0758108659707143 0.0237186016464286 0.0439753933714286 0.140529867272214 0.0535207420714286 0.0481773452557143 -0.0100824263028571 0.050647169356 -0.0734734140285714 -0.0680955527207143 0.0256041594717857 -0.0209198263814286 -0.0385602983292857 0.0277034777142857 -0.0698648791571429 -0.115759670680036 -0.0511121537285714 -0.02297734525 -0.00737947152857143 -0.095521671805 -0.090407700755 0.0158651435928571 -0.0368602801071429 0.0906122044721429 -0.0739090377214286 -0.000411325996428571 0.0678336892428571 -0.0152197640164286 0.0876945958928571 -0.0110684637142857 -6.59274692857143e-05 -0.114486227987143 0.0601098601785714 0.0317917159214286 -0.0824233049964286 0.000191526935714286 -0.0925503869587143 -0.0203889952117857 0.0187932826271429 -0.0405193440521429 -0.0583994397056428 -0.0301012697071429 0.0168759386722143 0.0408621858678571 -5.50909771428572e-05 -0.0320672334285714 -0.0381358946928571 0.0458579713286429 0.00935751954285714 0.0919183522471429 0.0296706266857143 -0.0390904719928571 0.00188246033785714 0.146035524788357 0.157969025028571 0.0411914226546428 0.130668582354286 -0.0286763489604071 -0.000467255942857143 -9.92416128571428e-06 0.135791385563571 0.141012833128571 0.127087894135714 -0.0138348675 0.0445449360342857 -0.035332359435 0.000105575506357143 -0.00163271576428571 -0.0197424547464286 -0.0343824366976357 0.0322243329292857 -0.0284449299807143 -0.00288325842907143 0.125546434062143 0.00337741882142857 -0.105925877935714 0.0123897361178571 -0.0155432984792857 0.0548474364714286 -0.0431526244642857 0.0855925270385714 0.107312502292857 0.18389014783 0.00958238703028571 0.0579581933285714 -0.127884009251193 -0.0322592661714286 0.00224130676285714 0.135970933942857 -0.0151038149142857 0.0351807499035714 0.0635351057857143 0.0173884870857143 -0.00840073153957143 0.0631790370214286 0.10067445275 0.0266708889071429 0.0245665853 0.0449487244257143 -0.0128354911785714 0.126891134313571 -0.0343138530057143 0.0847515362214286 -0.0134914557078571 0.00213636989857143 0.0115450107571429 0.111639916768571 0.0387224618571429 0.100728118714286 0.0831059224428571 5.16570135714286e-05 0.0133707053 -0.0374590429431429 0.0217459263936429 -0.0164352605785714 0.07345798833 -0.11607761785 0.0100957251395714 0.0665881710642857 0.0653656136428571 -0.0218387015 -0.0603709221198571 0.00402826497857143 0.0118117981357143 -0.121993206658571 -0.000147460732857143 -0.0230073924642857 0.0212772374214286 -0.008737066505 -0.107595674913571 -0.01880245252 0.0254497636428571 -0.0843628495949286 -0.0299023948014286 0.0390813584071429 -0.0570100382663572 0.0136006883642857 -0.097417879385 -0.0509817953928571 0.0906896218642857 -0.000271446885714286 -0.050501136345 0.213796895749286 0.0445934608530714 -0.0367701606514286 0.0358022575214286 0.069215019175 -0.000699320556928572 0.0483173150535714 0.0525423333714286 -0.0302052256057143 -0.0969923008857143 -0.0453049530507143 -0.000633425135714286 -0.0117413379935714 0.0107089862978571 0.000379840378571429 0.0283173455285714 0.0775481065561429 -0.000242345828571429 -0.1291256128 0.0153643083214286 0.0334328357819286 0.0562433764357143 -0.0148812459483571 -0.0010240609975 0.0106600820764286 0.0184039248571429 -0.0557608160951643 0.0113305709857143 0.0100529506492857 0.0301684995085714 0.0367534965142857 -0.0302939077357143 -0.000241114314285714 -0.00164407888214285 -0.0380146781785714 0.0355704319714286 0.0267651214214286 0.00490552352857143 0.0101523487614286 -0.0915331696571429 -0.0625435469385714 0.00918201685357143 0.19093272632 0.106845126337143 -0.0359141773821429 0.0146170518664286 0.0395499057857143 0.0141311462357143 0.0731806587564286 0.0782652909042857 -0.0463111733428571 -0.0501535822578571 0.00073172175 -0.0277032770513571 -0.000178753814285714 0.00051646945 0.00618838127142857 -0.0452659595985714 -0.0272445151142857 -0.0248016424057143 0.0714651170214286 0.0784563875357143 -0.00805928155071428 0.00787973155642857 0.0283376338571429 0.0280508194285714 -0.0397156383792857 -0.0415971610857143 -0.000814719257142857 0.0172255372214286 -0.0405998042214286 -0.0141102808285714 0.02550599585 0.0372067672635714 -0.01945829425 -0.0861944636899571 0.0216278459285714 -0.0812727008 -0.094997640535 -0.0154458053571429 -0.0565127608142857 -0.0343227965214286 -0.00887696849285714 0.00103600487857143 0.0884884698469286 0.0475800554921429 0.0177245549571429 -0.0156881210285714 -0.0994657108972857 0.0606404652857143 0.243194604291286 0.0228208620642857 0.01262372615 -0.0272419443437143 0.0372268599614286 0.00014175895 -0.0215893305546429 0.04408885125 -0.158553113437857 -0.0288643379214286 -0.000117424932142857 -0.0271990443242857 0.02256741055 -0.000735439428571429 -0.0224070115821429 -0.08526078414 0.0594632197942857 0.0611571399228571 0.0324017661372143 0.000900800142857143 0.0616548044445429 0.0308150378385714 -0.027381636105 -0.0449076045871429 -0.02065308775 0.000205517564285714 0.0109239393071429 0.0831474600457143 -0.0249701775642857 -0.00261807378142857 -0.0734677328126429 -0.0925351985785714 -0.0478522516245714 -0.00633919457142857 -0.000364507071428571 -0.0434045498142857 0.0566403902864286 3.84742814285687e-05 -0.0360606625028571 0.000224508185714286 -0.0233664826237143 0.0391775376057143 -0.000847071758571429 0.0272319476928571 -8.13053557142857e-05 0.000975164585714286 0.00145479527857143 -0.0514538059357143 -0.0289347504 0.0500326417142857 0.102194636678571 0.000196495428571429 -0.00169873078142857 -0.0923443212785714 -0.0556246899 0.0232506001278571 -0.0279013990828571 -0.0230263028038143 -0.00522736832857142 0.0379593211892857 -0.0215179652328571 0.0294236699857143 0.0190697855814286 -0.0290290023273857 0.0146660096714286 -0.0355933934285714 0.0215622527464286 0.0165980552714286 0.183545599318571 -0.0264196066514286 0.0224792522142857 0.102087998857143 0.000133196313571432 5.97939614285714e-06 -0.000100316807142857 -0.0589613598942857 0.0262203751907143 0.0798264658571429 -0.0381674337142857 -0.0015401985 -0.0160260899071429 -0.00129830781 -0.0627889460142857 0.000283601584285714 0.0490188625785714 0.00799692857071429 -0.00650823620771429 0.00367853840357143 -0.141271684561214 -0.0715817244342857 -0.0585825954642857 -0.0906588371357143 -0.0304204299571429 -0.0028359245 0.0347044373684286 0.0596907779214286 -0.000363849396714286 -0.000143032382071429 -1.65395528571429e-05 -0.0311587182857143 0.00119594514857143 0.0566944445 0.00237139133571429 6.97759857142857e-05 0.019594625327 -0.0200430004928571 -0.0405384961928571 0.0596389502964286 0.0684350968571429 0.0470514786142857 0.0102230494360714 0.00245122384285714 0.0021532325 0.000216867822857143 0.000221349735714286 -0.00888277505857143 5.52504457142857e-05 0.0500565654642857 0.191270752221429 0.00492872827857143 -0.0398277371071429 -0.0538949350435714 -0.000588863757142857 0.000344737483571434 -0.00240211950285714 0.000318540638571429 0.05293525799 -0.0490886883321429 -0.0956294269021429 0.0758843677128571 0.000707443565571429 -0.0188337161485714 -0.0593077099118571 0.0317234379714286 0.000652723192857143 0.0259898860528571 -0.00977197185500001 0.000951419485714286 8.67503871428571e-05 0.0501614901857143 0.00059763365 0.00210006091428571 0.06398281741 0.0670552035785714 0.0298804098178571 -0.000208136742857143 0.0764273622108571 0.0572399161209286 0.0008193702 -0.0488767392 -0.100988331785714 0.0275150074428571 0.0436249222714286 -0.000111522742857143 0.0139148296242857 0.0312578034828571 0.0227693576428571 -0.00693494857142857 -0.000634299479285714 0.0200023282328571 0.068405789835 0.0359245593611429 0.0356307148571429 0.0984801679372143 0.0794189368414286 0.0855398571621429 0.0676413048714286 -0.0904702050764286 -0.035351891295 5.80483642857143e-05 -0.051965815325 0.00135541542714285 0.0153624905285714 0.0264488218564286 -0.0266469685 0.0271868087071429 0.136190850607143 0.0300845385714286 0.0614777902571429 0.0579587565693572 8.62901428571432e-06 0.0640122529428571 -0.00963001818571428 0.0125092110221429 0.0354215749821429 0.0260164219247143 0.000168987058571429 1.56845714285713e-06 -0.0556987860571429 -0.0553171666271429 -0.02383402055 -0.0216613618001429 0.0154057367485714 -1.64622094285714e-05 0.0212447907857143 -0.0409299533231429 0.043875593395 -0.224093570893571 -0.0153139851665714 0.000443308935714284 0.00888375742000001 0.100237495327 0.0228538132428571 -0.0002245939 -0.00280779464285714 -0.0123587721428571 0.00714716348642857 0.0551889328214286 -0.104786714044286 -0.000457681221428571 0.00176658485285714 0.00141915404792857 -0.000371453471428571 0.0187892215 0.0162342858042857 0.0067844203855 -0.122596949448643 -0.0284579525521429 -1.36683602142857e-05 -0.05351146325 -0.125396282502143 0.0618405084964286 0.0098725809 -0.000274482021428571 -0.0511924870762857 -0.000490884036428571 0.00716036752857142 0.04274948991 -0.0203721332857143 -0.0628447190807143 0.0430435678071429 -0.000174174197857143 3.46564878571429e-05 -0.0199073762257143 -0.0974358411428571 -0.103378019140714 -2.41812460714286e-05 -0.00418969693872143 -0.0301525565478571 0.0270874909285714 -0.0326334954892857 -0.0946139998971429 0.04764150415 -0.0005850421 -0.0189439026693571 -0.000120748364285714 -0.15808570199915 0.000234872378571429 0.04199328605 0.000821433771428571 0.0384928750571429 -0.120141992985714 -0.0365525982968714 -0.0506816167142857 0.15591197975 0.061794995671 -0.0212281602071429 -0.104362388435714 -7.93306857142857e-05 0.123819328007143 -0.000751876364285714 0.101828618057143 -0.157313876988571 0.0269751576271429 0.000116920009285714 -0.000885010557142857 -0.000454675214285714 -0.0882826777709286 0.0200780489728571 0.021502969815 0.0308162898014286 -0.0291374316 0.0715004892741429 -0.0114911763571429 0.00237066387857143 -0.000120351757142857 -0.0793206236642857 -0.0233071789922143 6.889e-05 0.0904527594074 -0.0955732673142857 -0.0175726207493571 0.0414396442657143 0.0871277102431429 -0.0149142689714286 -0.000616682407142857 -0.0479869921357143 -0.206329241171429 0.0265451656838643 -0.0199842953785714 -4.95822964285714e-05 9.35970071428571e-05 -0.000300080307142857 0.0103596992857143 0.132835270240714 0.0386481092664286 0.114239254662857 0.0235954237785714 -0.0204724579857143 0.158417687290714 0.109376586307143 0.0469734181214286 0.00792283624571429 -0.0850863453492857 -0.00130870153571428 0.112288779372 0.0438553320822857 0.00143724385714286 0.0127590204685 0.0765221429857143 0.0271320031857143 -0.0383279270528571 0.000211521516428577 0.000452980283942857 -0.0414063347428571 0.0305992739342857 -0.00185351087142857 0.0338271779521429 0.0728132157214286 0.0563743751992857 -0.00975224773571428 0.124456482365786 -0.04694283205 -0.0657767924214286 0.0255389896428571 0.154426556942143 0.0904648156428571 0.0232320664007143 4.75513087857143e-05 -0.00153635421428571 0.000744001635714286 0.00558189480571429 0.0226049186357143 0.120304867548571 0.033542667975 -0.00683838505714286 0.0204972361928571 -0.0370195092492857 0.0552151106178571 -0.000141259809285711 0.102202027364286 0.000362529056428571 -0.0415912440642857 -0.0603132622214286 0.0589564649535714 0.0925164805 0.194485540285714 -0.0220580973340714 0.0332313314785714 0.0340547037114286 0.0377257177395214 0.0405788132857143 -0.00104939857857143 -0.0348492607214286 -0.0219820012864286 -0.01506220264 -0.0370245966735714 -0.0376959725714286 -0.007473540005 0.0476465367285714 0.00128509178571429 0.0012041275 -0.007837842422 -0.0108567905627143 -1.65878121428571e-05 0.133426180157143 0.0155924945978571 0.0930537651705714 0.214620181951429 -0.000632121214285714 0.131605627785714 -0.0273216631571429 -0.023467961935 0.0997456209142857 0.00118808117857143 -0.0302440649806429 0.0268409395571429 9.91128428571429e-05 -0.0659036422624786 0.102367667071429 0.0562974559364286 -0.0757750325 0.0208749010642857 0.0192056222857143 -0.00361011189499999 -0.0595571173224286 -0.0468865542671429 0.00514811050714286 -0.0444334237142857 -0.0258152491142857 -0.022243707675 0.159595123487857 -0.0434040083463343 6.74507542857143e-05 0.104030467671429 1.58255785714286e-05 -0.00110705369564286 -0.00244523882571428 0.153591258978571 -4.189827945e-05 -0.0439997849635714 0.0376237266214286 0.0494324698922143 6.41510428571428e-05 0.00634931089285714 0.0720645952785714 -0.000429550957142857 0.0610072947397143 0.0250797861270714 0.00321052664285714 0.0264914667714286 4.56746785714285e-05 0.0134010232571429 0.0556816242347857 -0.0218885142621429 -0.000517705674285714 -0.0216220745104286 0.0497563608728571 0.00557441981071428 0.00926705891357143 0.0834647165842857 0.0126666555071428 0.123064252135714 0.00692869531935715 -0.0268450698160714 0.000781902428428571 0.00184604722857143 -0.0404179224042857 0.000426155885714286 -0.0856961788401429 -0.0435521739611429 -0.00325891575714286 0.0352739054778571 -7.69825114285714e-05 -0.0314246821964286 -0.0750653499714286 0.039406757265 0.0334186743334286 -0.0676116859882857 0.000665751571428571 -0.000315469835714286 0.143044425307857 0.115308875307143 0.113953583142857 -0.0701449293428571 0.0716058002142857 0.0003891385 0.000469877071428571 0.0576171808114286 0.045262795 0.212352748871429 -0.0433500295385714 0.195480829885714 -0.0642587737226429 -0.0253028673478571 -0.0522358786428571 -0.0147584137428571 0.0770477462773571 -0.0813766729648 0.0468983075821429 0.0719550717142857 0.0714353510736429 0.116933407142857 -0.086438325445 0.0480426388214286 0.0834269878467143 3.8066e-05 -0.0128625920714286 0.0373599176571429 -0.0409889913071429 -0.00156102239721429 -0.0411673605071429 -2.41721428571429e-05 0.0355678939113571 0.0365345098428571 0.0135250801720714 0.0394030116142857 0.0202272478648571 0.00217092569285714 0.0113251167192857 -0.0119142761071429 0.0620097858642857 0.00416368643000001 0.0298420391667 -0.0257803801107143 -0.0226347470182857 -0.000380197409285714 -0.0133216613921429 0.00122323092857143 0.0602819723357143 0.00453509413571428 0.00031766 -0.0381198207285714 -0.00117076404285714 0.0575818800928571 -0.0250658506285714 0.0103063275928571 0.00554974450064286 -0.0267419740428571 0.0554849885642857 0.00233512997857143 -0.00633318089071429 0.0120909866928571 -0.0665212157357143 0.0367512877228571 -0.0693999574357143 -0.0577006583228571 -0.00819312290357143 0.122010286928571 0.0162863385715 0.175020158985714 0.0693579307442857 0.0450282933214286 -6.26103396428571e-05 0.111844587712857 0.0248678458878143 0.0131675409371429 -7.34532085714286e-06 0.0677782687357143 0.00699379130000001 -0.0778441304031429 0.0304282473714286 0.000218942157142857 -0.01626084581 -0.00332558906571429 0.0869168131457143 -0.0720831756428571 0.000859415378571429 0.000542140742857143 -0.000287618071428571 0.0489009650433571 -0.00277893859285714 0.0429211030871429 -0.0957610411842857 -0.0768808012728572 -0.0314204101792857 0.0565371126756714 -0.0853368912128571 -0.0230320362007143 -0.08165687903 0.00653660242857143 0.00335677428571429 -0.0131184205814286 -0.0757782502971429 0.111309339384286 -0.0162982144878571 0.00704426112857143 -0.0728350383928571 -0.0218555822835714 0.0545524458773571 -0.0486754804357143 0.0552344417642857 -0.000212288892857143 8.30472785714285e-05 -0.0418650230842857 -0.0593284197421429 -0.0315424714923571 -0.157616604678571 -0.103590847568929 0.0317110017142857 0.160905284036429 6.33053485714286e-05 0.0527089816285714 -0.0457658320792857 -0.000246201714285714 -0.0002911912 -0.00414233734285714 0.0558181384564286 -0.0419812193714286 -0.00299072550928571 0.000107842237571429 0.0692834121857143 0.0241620678408571 -0.0153547324618714 -0.0267955505621429 -0.0339358686785714 -0.0109587236112779 0.0259637259 0.055325159855 0.00163082767142857 0.0032163077343 0.0282243117214286 0.000579317231428571 0.0529831714218571 0.0394426018785714 -0.0536273691284286 9.05388857142857e-05 0.0312362241428571 0.000738158571428572 -0.01725855097 -0.0561064677714286 0.0722110357935 -0.0195898903230714 0.0467871568142857 -0.0640382176964286 -0.0248653907785714 -4.56561392857143e-05 -0.0401438651992857 -0.0870887137671429 0.00353069595714286 -0.01584826495 -0.109986612971429 -0.0533990327 0.00212740909285714 -0.0474876851928571 -0.0282443322242857 -0.128006787076429 -0.0952662091142857 0.0499475680157143 0.00756217671428572 -0.101075415552143 0.02602990795 0.182948735864286 0.053708326 -0.0122931072957857 0.000288025121428571 0.0539608061785714 0.01076276735 0.0551600438992857 -0.0241424239892857 0.00359793592857143 -0.00259779971428571 0.0250576349907143 -6.03313785714286e-05 -0.0148235598857143 -0.115373999285714 -0.0887280928785714 -0.0445222804157143 -0.137066159520714 0.005461710995 -0.1270242220775 -0.0237116212071429 -0.0766028847267143 -5.60588621428571e-05 -0.0348708091285714 -0.000724435789285714 -0.0443652980428571 -0.0203037877214286 0.0762897612142857 0.150884946314286 0.0844934571428572 -0.0349894347135714 0.0472546793257143 0.0164339075714286 0.008930249 -0.0251074178182857 -0.02821158786 -0.00452932368642857 -0.000393523621428573 -0.000548408065714286 0.00670290945428572 0.00462701135714286 -0.000328254344285714 -0.162383035471429 -0.000641492328928571 -0.0317444912721429 0.0350261655214286 0.0337598832235714 0.00122063445 0.0240855315214286 -0.0762372991135714 0.0322977052285714 0.0838575237714286 -0.0233902755464286 -0.105942707234286 -0.028015925365 -0.0389468445253571 -0.0375633847876429 -0.121879685621429 0.00247623935714285 -0.0170272144 0.03062750645 -0.000248968497642857 0.0486079802885714 -0.0195540241464286 0.0629543755785714 -0.0312326768314286 -0.00327662178571429 -0.000207464107142857 0.0890100316663572 0.0737946082 0.0340267903342857 0.0006355155 -0.0666541445507143 0.0569373238642857 0.00751919212857143 -0.0339586799471429 0.00563462913571429 0.0589059420714286 -0.0220237036171429 -0.00191620606428571 -0.00480433765 0.0927448479335714 0.00137828936428571 -5.36681642857143e-05 -0.0618339644642857 -0.000195484214285714 -0.0105166108955714 -0.000631747625714286 0.05242742635 0.043711194 -0.0342840722285714 -0.0181870704864286 0.000101484605714286 0.0658843575476429 -0.0281071365928571 0.0629369661271429 0.0486250136285714 -0.0204204661928571 0.0778471153 4.72987071428572e-05 0.0612622939828571 0.04102821945 -0.0285050009296429 -0.0431492032357143 0.0504055837175 0.0203245727785714 0.00882875650928572 -0.0336852575428571 -0.0782270097914286 0.0211488769728571 -0.00449596245 0.0299620434921429 0.0610235395 0.00722145356214286 0.00529074563671428 0.09332088545 -0.0465603500928571 0.0317594632063071 -0.0177077720165714 -0.06889341995 0.0395743256942857 0.02916717485 -0.0346944293664286 -0.0171389769214286 -0.0274423068485714 -0.0371658484785714 0.0892232802321428 0.00526614201571429 -0.00150651006071429 -0.0168632471121429 0.0960774076057143 -0.0398816251892857 0.00351484562857142 -0.0158556683271429 -0.000553812681428571 0.0258466716 0.0209616562314286 -0.0880842536642857 -0.041656220905 -0.035213648417 -0.0532984598142857 -0.0518031369571429 0.111706577778571 0.0419728966128571 0.0844862467517143 0.0445754826642857 0.0131691192857143 -0.00309309273571429 0.0351948719276429 -0.0472993047482143 -0.102303598732143 0.0315509283357143 0.0661307983271429 0.0453827454722857 -0.000251915426428571 -0.000205591806428571 -0.03844053193 -0.0278757596673571 -0.00876018018357143 -0.0035358741 0.189696103011429 0.0554760155714286 0.0317805217078571 0.0607281582628571 0.00922590171571429 -0.0662869911607143 -0.0234217405947857 -0.117246539145714 -0.0452976667978571 -0.0813316640214286 0.07604079058 -0.0825699782074286 0.00220235175 -0.0153086344418571 0.109244045837429 0.0720816722714286 -0.05073713225 0.0323475409219286 0.000988567 -0.000194086832142857 -0.0722650843792857 0.00034868385 -0.0262136364712143 0.00295376816428571 -0.0494181596528571 0.00744255898735713 0.01184590816 -0.0512823262078571 -0.0850567446657143 0.0768250353928571 0.0943935864029286 0.000992016995714286 0.105173133871429 -0.0300895382 0.0818947447642857 0.0283760954285714 -0.0131505533164286 -0.00897299575499999 -0.00643356157142858 0.0155868581357143 0.0397539317285714 -0.0604823253435714 0.0636155357604857 -0.0700635085571429 -0.0224414523978571 0.00113826543142857 0.0128983550714286 -0.0526787487 0.0515194375 -0.0349515411142857 -0.000641047114285714 -0.0210998722071429 0.00938050167642857 -0.00630277772857143 -0.0558432338571429 -0.0176063355571429 -0.0108703849364286 0.000769306332857143 -0.0706059784278571 0.0355732106257143 0.0374334167857143 -0.0591332367428571 0.0284763375142857 0.03232293175 0.000223530285714286 0.0357508275285714 -0.000178676264285714 0.0548916607431429 0.0406672313071429 0.0260152167571429 -6.23324928571429e-05 -0.0125366381228571 0.000209577621428571 0.0540513008285714 0.0257228630464286 -0.0232983291428571 -0.000569943321428571 -0.000569651692857143 0.00209857829285714 0.0512923832142857 -0.000426192335714286 0.0274505126428571 -0.000373913285714286 -0.000569650029285714 0.000222287682857143 0.000725011278571429 -0.105025490507143 -0.0274559742464286 0.000210019242857143 0.00028676245 0.0246626489357143 -0.000255959137142857 -0.00155584158571429 -0.000744761592857143 -0.0581129513428571 -0.00199166410714286 -0.0226189080184286 -0.0528992330642857 -0.0181576443142857 -0.0458790421428571 0.000249363693714286 0.0151684974071429 0.000500306178571429 -0.001097217195 -0.000363098914285714 -0.0913001893 0.000957417971428571 -0.0444640928071429 -0.00106727035 0.00105600862142857 -0.00732544231428572 -0.0222005680785714 -0.0311468905 0.0415630232142857 0.000228529475 5.97114785714286e-05 0.000265724857142857 -0.0805590173571429 -0.0537442594285714 -0.0414478167357143 -0.132348444142857 0.05543999035 0.000113058155714286 0.000348934514285714 0.0760943622214286 0.03498731835 -0.0325961571357143 -0.00167074157142857 -0.0395091997142857 -0.00103782589928571 -0.00116787247714286 -0.0249483484142857 -0.00695263671428571 0.00620313033071428 0.0373781579857143 -0.139900208939286 0.000457497329285714 0.0295527443571429 -0.000113866528571429 0.0201987831785714 -0.0121520816220714 -1.12817477785714e-05 0.0662700177205714 -0.0172208091571429 -0.0344802034785714 0.06871425309 0.0273434543657143 5.4758165e-05 0.0465147980364286 0.0215760660714286 0.00118740821428571 0.0351527247582857 -0.0132184652807143 -0.00861417874285714 0.00859336754818572 0.0259647005785714 0.0989761519764286 -0.102125899368357 0.0258166819171429 -0.163163855696786 0.0753467330857143 -0.0183534034142857 -0.073441999 0.000426562757142857 -0.0727631872871429 -0.0393353291021429 -0.0269549740714286 0.0233360746142857 -0.090940738053 -0.0703956219242143 0.00515978046721428 -0.0463810574428571 -0.089762113875 0.120390821857143 0.000146350414285714 -0.000153750292857143 0.0885347214785714 0.0347710656578571 -0.00017402355 -0.0916866200878571 -0.00559306937142857 -0.101417730547857 0.03095001591 -0.0229956641167143 0.0222332099364286 -0.0937732079221429 0.01933893995 -0.0634380212857143 -0.136712866244286 -0.0475002400778571 0.0297381842343571 -0.0631512462414286 0.00596714706221429 0.0497499467142857 0.0273751129285714 -0.0673687718785714 0.0166800764285714 -0.0423518421571429 -0.198295774185214 -0.0886338627642857 -0.102011752942857 -0.0542647060857143 -0.0199446012214286 0.000402537971428571 0.0289466041714286 0.000723235889285714 0.0135338511285714 0.00159617445714286 -0.001267276705 -0.0422336426428571 0.0825214790285714 -0.000195085485714286 0.13835340036 -0.0527788560064286 -0.0134148515464286 0.120106565739286 0.000227937142857143 0.0779601971085714 -0.167310854328571 -0.0497593257295 -0.0339831713142857 -0.034069070935 -0.000306192428571429 0.0710077684357143 0.0731760895 -0.0271713643285714 0.0505540266071429 0.00287727054285714 0.0229840177380714 0.000172342242857143 0.0791661664032929 0.00530152413571429 -0.00521592150214286 0.00679418045071428 -0.0284174755912857 0.0377311474850714 0.0122301413864286 -0.000463307357142857 -0.000300088264285714 -0.0210313246428571 0.0637253730378571 -0.0248101368571429 0.0280205178071429 0.101806069392857 0.03330462131 0.00365123467142857 0.000669871021428571 0.00123658653214286 0.0591199495471429 -0.0127599825185714 0.0237905815 0.0301627435642857 0.000610448 0.0032261846 0.000204280557142857 -0.0516164072857143 0.000184067786428571 0.0224286534371429 -0.000790170178571429 -6.21757e-05 -0.0592510781857143 6.71938428571429e-05 -0.0178982021571429 -0.0250236096071429 0.0225383758571429 0.0174994411231429 -0.000206573042857143 -0.0268903091214286 -0.00028067925 0.0335454777692857 0.0187011168642857 4.06906442857143e-05 0.0729932742642857 -0.0126108165785714 -0.000347133571428571 -0.00796971197142857 -0.000468405107142857 0.0555437514985714 -0.0009782564 0.0158914382357143 -0.0451355769357143 2.82911214285714e-05 -0.0217434177478571 -0.0130019615728571 0.00168245024285715 -0.0268841884264286 0.0208790030285714 0.0430113467521429 0.00249592241428571 -0.00905306496142857 -0.00032534455 0.0264852602 -0.000916687272857143 -0.0416374444285714 0.0241042288714286 0.000163156757142857 -0.0319871052857143 -0.000852440857142857 -0.00875451028571429 -0.023380491215 -0.0619137399714286 -0.0143052680621429 0.0221585332185714 0.000145114785714286 0.000247531014285714 -0.0482671056214286 -7.95773071428572e-05 -0.0577941279285714 -0.0219401954267857 -6.31745992857143e-05 0.000793670278571429 0.0178715685142857 0.0372450702857143 0.023392144315 0.0459032848084286 -0.0287396933571429 -0.0417670618792857 6.4751185e-05 0.0396668044705 -0.0523821087057143 0.0744041524757143 -0.0172336578753714 0.000497975472857143 0.0141371427214286 -0.0136302106871429 0.0773597902785714 -0.0244965539928571 0.00742416040564286 0.0644841245014286 -0.0983608195785714 -0.00295739935 0.0506402116 0.193665365357143 0.0015121045 -0.0331473303192857 -0.00181491204728571 0.0398493167714286 -0.0146047469114286 0.0710457904671428 -0.0555870985857143 0.0367026195367857 0.141592502135714 0.0110165466142857 0.0612432070714286 0.0643491167142857 0.0471881453285714 0.00131885618571429 0.000505541428571429 0.0423082266714286 -0.0004621747 -0.0321787447142857 0.0483362298607143 0.0932274682571429 -0.0236131782200929 0.113517474235714 0.0331879083 -0.0182400066721429 0.0847596278542857 -0.0374026982454286 -0.0329275079214286 -9.19075357142857e-05 -0.0235592233642857 0.0549328340714286 0.0391149634621429 9.71790000000013e-05 0.0722337129642857 0.0115201621642857 0.0159042384214286 0.0162898052571429 0.0602765959585714 0.0317705702142857 0.000262493857142857 0.0125670982928571 0.00012704515 0.0154262179285286 0.00269754152142857 0.00944539857142857 0.00212368860714286 -0.00911691927142857 0.000530348192857143 0.100271020928571 -0.0730633817528571 -0.000286475563571428 -0.00326735666785714 0.0236350538157143 -0.0230585993014286 0.0493239539164286 -0.0719594112535714 0.108633850838571 -0.0457975812142857 -0.0145536669928571 -0.0821709698357143 -0.0551186147457143 -0.000103335885714286 0.0677576972642857 -0.0525813031142857 0.0117809432385714 3.06005714285714e-05 0.0284568520714286 0.0264113144142857 0.0416981837514286 0.0894970116214286 -0.0390038786428571 0.00105145068157143 0.0162044242357143 0.0032795435 0.138256779442857 -0.0181533937214286 0.0572771135041429 0.123039098321429 -0.00163691273571429 0.00984726302857143 0.0135345000785714 -0.000239523214285717 0.0012016232 0.0196884454685714 0.0152569329623786 0.0006015971 0.0217632726714286 0.00326953466714286 0.0137906554428571 0.000682788564285714 0.000435473037857143 -0.000321669785714286 0.000206876858571429 0.0125279381214286 -0.0471508071114286 0.000334677607142857 -0.0227310054392857 -0.0342444789413571 0.0385847448164286 -0.00341955007142857 -0.0338096094571429 -0.0185283546177143 0.0490113600214286 0.067153361025 -0.0475027131857143 -0.000192201642857143 0.00109791567857143 -0.0709347150628571 0.0172606016392857 -0.123370562029929 -0.000174627313285714 2.99896214285714e-05 -0.0711458703671429 -0.0255080837357143 -0.129957496778571 0.00874166334071429 0.0583985999807143 -0.0362284847214286 0.0742270945807143 0.00372600816428571 -0.000558922677142858 -0.018229384665 0.0704910397857143 0.101101410857143 -0.0208308010035714 -0.0574759941285714 0.08700507525 0.0356200657142857 -0.0763058504503571 -0.035618000197 -0.0194287656207143 -0.037949212099 0.0279305898405714 0.0644023845042857 0.05384427025 -0.0320503769285714 0.00140848306214286 -0.0533233537564286 0.000590495214285715 0.0337871917414286 0.0463405571714286 0.0202569382142857 0.000126714095857143 0.11148883236 0.0987076687857143 0.0723178529171429 0.0164548779628571 0.0736377237857143 -5.829285e-06 0.0694638623378571 -0.00136122820714286 0.0102322809428571 0.00118332101214286 0.0103751748092857 0.00818852444071429 -0.0448703908571429 0.14545401849 0.0137498599 0.0592148354285714 0.0874282757214286 0.0882999190901429 0.129652569564286 0.104434151061429 -0.000697400785714286 -0.00964836250857143 -0.0389081881028571 0.0719233947571429 0.084997767615 -0.0638183940742857 -0.0651810507048571 0.0596994676571214 -0.0357081218571429 0.00634368998571429 0.0365721852642857 0.0228853027142857 0.00189521500142857 -0.00470152962142857 0.0502582811928571 -0.0121413010642857 -0.000792860121428571 -0.0550895497842857 -0.0420052892831286 0.0332642476 0.0157020981207143 0.113500297714286 0.118724984810143 0.0981905459714286 0.0707487351892857 -0.00729311060114286 0.0533879228 0.10426219377 -0.0229369336285714 -0.0650512017614286 0.0154835774357143 0.0712736313292857 -0.0229360679228571 0.0197092906135714 -0.00127192885714286 0.118308525535714 -0.0774406178292857 -0.00772407814285714 0.000790887857142857 -0.0589579503742857 -0.0217011592857143 -0.0125509355714286 -0.002474777942 0.03434134195 -0.122234284625714 0.0188303439285714 -0.000219932928571429 0.00775301625714286 -0.0135765767671429 0.0370064708571429 0.0230117209285714 0.000583787157142857 0.00187848802857143 0.03181552696 -0.000399841714285714 3.60146561428571e-05 -0.0576107669 0.0556870439642857 0.0932683591857143 0.230454059014286 0.0693568967857143 0.0588218368485714 0.00416233660071429 0.0435091476870714 0.0508605090571429 0.14726683945 0.0183870437337143 0.0929179663571429 0.0322340224571429 0.00592619754285714 0.03858658086 -0.0702316089428571 0.0194296190857143 0.0208235540565 -0.0279881271421429 -0.0173471549621429 -0.0310417234583572 -0.0269469304428571 -0.0294011191264286 0.00362720323285714 0.00815698471428572 0.0228091583142857 0.160700011059264 0.0519457906210714 0.149291765757143 -0.00627433760714286 0.112121169242857 0.139492386971429 -0.109808817882857 0.0230414017561336 0.0380226978907143 0.0272144665428571 -0.0238934143047143 0.0535448477142857 0.00699894069285714 -0.0278636659892857 -0.0274841906386429 0.000201862471428571 0.0682509769571429 -0.0173568391428571 -0.000220835428571429 0.0295905118785714 -0.0408053244 -0.0269752508071429 -0.037490031701 0.0213124531071429 0.0448721998142857 0.0980081193321429 -0.109068518263571 0.0519808153771429 0.0145809480138357 -0.0793178547007143 0.197779579920714 0.0149978845714286 -3.52691657142857e-05 -0.0331930599071429 -0.0227446605855714 0.00690354560714286 -0.00791854746428572 0.0374920456642857 0.0830458055 0.0343533750628571 0.0543354232571429 0.00299725871428571 -0.0357137636214286 -0.0401939615327143 0.0287167192828571 -0.0113736559428571 -0.0227067950714286 -0.0661802901735714 -5.96979585714286e-05 -0.00820625819685714 0.0700788677 0.00808741017071429 -0.02665489075 0.0224635448 0.113748639463571 0.0315607927857143 0.0804489657857143 0.0219778256428571 0.0691637367114286 -0.000648027154285714 0.029714869495 -0.0316778719157143 0.000466408609285714 -0.00526543208571429 0.0882371897428571 0.0757050997807143 0.0487412037571429 0.0392008727142857 0.159097639641429 0.0572978853571429 -0.0467475923572643 0.0218165623482071 0.0377689973455714 0.02947411555 0.180478123107143 0.0015749281 0.0545570616214286 0.0390842188540571 -0.014685094725 -0.00151178528571429 -0.0358728516150714 -0.0902782429285714 0.0310492590714286 0.169394071235714 0.121884213123143 0.00263983892857143 0.00202678415714286 0.0253992271121429 -0.00076915408 0.0050222788 -0.0178945955285714 0.00355295883 -0.0315890959735714 0.0144845739485714 -0.0490802153035714 -0.0331320520185714 -0.0220252568071429 0.0360821429642857 0.0204047577387143 0.000557797835714286 0.0462056441205714 0.0606799553028571 0.0207363761478571 0.0841450634478571 0.0165844561771429 0.0149598301374286 -0.0433748996415714 -0.0699849544285714 -0.0280561249716429 -0.00100865965714286 0.0719038110142857 0.00156762517142857 -0.0583958327142857 -0.0593246299835714 0.00195447894714286 -0.0105500317828571 -0.0447990871714286 0.0165799181314286 -0.00687560666857143 -0.037441679 -0.0154705760529286 0.0155373161978571 -0.0618847117878571 0.0739273390571429 0.000404055842857143 -0.0231028767142857 0.00548084747142857 -0.0203593301635714 -0.104564300328571 0.000755286231428571 0.0636272049728571 -0.000443631821428571 -0.0299148356945 0.0547396260692857 -0.0184474432642857 0.0207564320214286 0.204826591747143 0.0369610845714286 0.00463534587328572 0.106695608303571 0.11326989025 -0.0369717668092857 0.0567621283285714 -0.00620868899571428 -0.0994819187928571 -0.02935056896 0.0246170402592857 -0.0631358554757143 -0.00152145868571429 -0.0400927990981429 0.02171803785 0.000981941714285714 -0.0339873263435714 -0.014319764805 -0.0435269495114286 0.000221556957142857 0.0124686213878571 0.000111840157142857 -0.0216877369538571 0.0268533399 0.0101854738571429 0.0779516165096429 -0.0178036666571429 -0.0375071506469286 0.0232678923819286 0.00849004510571428 0.0993447225642857 0.000177984407142857 -0.00250044015385714 -0.00264986153571429 -0.0624941079207143 -0.0360538766428571 -0.114697771431429 -0.0280876306892857 -0.00831459625 -0.00623337574941429 0.00289855017857143 -0.0182183646285714 -0.0365103521185714 8.76028035714311e-05 0.000924286631428571 -0.000598904150000001 -0.0705479677214286 -0.00681093997579286 0.0511395464285714 0.0325485609028571 -0.000184323171871429 -0.0101483397629286 0.0514897233214286 0.0515758506571429 -0.0440604353571429 -0.0184390969142857 0.0573853080528571 0.0850673066571429 -0.0606219385571429 -0.0399127930671429 5.54824978571429e-05 -0.0688416606314286 -0.0463428881985714 -0.00734910347142857 -0.168185096052429 0.0357124844928571 -0.0400938613071429 0.0141662891971429 -0.0837442259785714 0.0742130836428571 -0.00200099289428572 0.0515121592664286 0.000525865442857143 4.96910492857143e-05 -0.000276064667142857 0.0811916905529286 -0.0142277461614286 -0.0394372989857143 -0.000192966428571429 -0.0528015878142857 -0.0167635068092857 0.0523557653214286 0.0763237088264286 0.128305722090714 -0.00200518778007143 -0.0370533196092857 0.0340239043322857 -0.1090691176465 -0.0237603577021429 -0.0815905203408429 0.0367597580285714 -0.202675069849286 -0.0748224275428571 -0.06277102285 0.0135572791914286 0.0140665062949286 -0.000551398992857143 0.000120566373571429 -0.02109461476 -0.0624958078278571 0.00226741252857143 0.000134493887857143 -0.0531783835497714 -0.0889315210585714 -0.000146077214285714 0.00296147673571429 -0.075813605865 0.00347305290285715 -0.0842450331785714 0.0227433029192857 0.0194805871 2.61336370714286e-05 0.00292269804 0.0289864687785714 -0.0101016820785714 -0.0310770092431429 0.000153957092857143 -0.0500906083828571 0.0537796231714286 0.00988999545 -0.0174028123514286 0.0445938340785714 -0.180988720465714 0.0733622753285714 0.083801813665 -0.173256975583571 -0.07340427613 0.00449133997142857 -0.0881854445414286 -0.0450750728671429 -2.35177571428571e-05 -0.0861269496357143 -0.0564643637785714 0.0876218576815 -0.0789631819928571 -0.0234610671086429 -0.0301523804642857 0.00568544872857143 0.0320660377514286 -0.0263401662592857 -0.08124139162 -0.0279859251928571 0.053633833495 0.0129902951857143 -0.000578861464285714 0.00387865733571429 0.00128286420714286 -0.0274560033571429 -0.00203567162857143 -0.000115900671428571 0.0767719335172857 -0.112483203421429 0.0182774859028571 -0.038251784785 -0.00305480875857143 0.0483784836328571 0.075302679092 -0.0823882698357143 0.0246836399357143 0.00064690425 -0.0488632784964286 0.00909164845714286 5.386e-06 0.0273545710935714 0.0269409395142857 -0.000535419504285714 -3.23991428571429e-05 0.0353358345928571 0.0332331813428571 0.000569346857142857 -0.000211174128571429 0.0275974097071429 -0.0270598276980714 0.0464418227 -0.00013430485 0.118634385521429 0.0666177103285714 0.0247001077357143 0.0325196498628571 0.0462958039428571 0.0467299541571429 -0.000346326190714286 -0.0560870989127857 -0.0541431897642857 0.0585042667214286 -0.0344573964235714 -0.0176054940857143 -1.13041285714286e-05 0.00203681148571429 0.00979023465 0.0331718592714286 0.0169528350214286 -0.00891494234285714 -0.0238890569157143 -0.032766765 -0.0373905370535714 0.0866338613642857 -0.0136497461014286 0.021046320719 0.0420047978180714 0.01108659594 -7.83874785714286e-05 -0.0277175092142857 0.0242316961214286 0.00287550005 0.000852184535714286 0.0303370664857143 0.0155309481 -0.0185487314571429 0.0102934796428571 -0.0665251061285714 0.00170616978571429 -0.02361763776 0.00310847282857143 -4.45997928571429e-05 -0.0924972844511429 -0.08373629364 0.0118995816428571 0.00618427407142857 0.0689322196833571 0.0196582514692857 -0.0255444110785714 0.000555574735 -0.0113918537714286 -0.00926731817214286 -0.00130917965714286 -0.131807259463071 -0.00112895935714286 -0.0254817815024286 -1.13788212857143e-05 -0.0342834184478571 -0.112540442962857 -0.02652600245 0.0206148248571429 -0.00124604108571429 0.0311366622285714 0.0219191170885714 -0.0964868177857143 0.0298894294428571 0.0722909640642857 -0.00769044161478572 -0.00324772886785714 0.0253822966928571 -6.33502642857143e-05 0.000719080337857145 0.00636687726428572 -0.00310871127714285 0.0468208843571429 -0.0513361593162857 0.000232212192857143 -0.0009099952 -0.0101196692785714 0.0500310398571429 0.0176061812878571 0.0136134716771429 -0.0855350267642857 0.0921128841285714 0.000116825232142854 -0.0847905665821429 -0.000305870607142857 0.0221878228121429 0.0498376772714286 -7.5375785e-05 -0.0249114375 0.0224564964076429 0.0282578807142857 0.00110205805714286 0.00834391265714285 -0.0521560477785714 0.00737751178571428 0.130254761987143 -0.0705256795697857 -0.0560488792071429 0.0361174311071429 -0.030964833905 -0.04976962259 8.36651514285714e-05 0.0644902997107143 0.0766870908785714 -0.00164825587642858 0.0197784187142857 0.0292206690214286 0.0343445857178571 0.0372352899042857 -0.0566263101383571 0.0234040617857143 -0.00602158428207143 0.00242961692499999 -0.121523327428286 -0.193120974035714 0.00132356108571429 -0.000202603571428571 0.116138494242857 -0.00384996569285714 0.0598805758546429 0.0132702790828571 0.0105411785071429 -0.12653498995 -0.00093249165 -0.03072392955 -0.0282432646557143 0.000198420171428571 0.022744911905 0.000748761728571429 0.0609400589 0.0128552237692857 0.0175988442557143 -0.0403899535678571 0.000678649735714286 -0.0527649661714286 -0.0323716484271429 -0.0342453955714286 -0.0344611305264286 0.000453774885 0.0256548365928571 0.000525788572857143 -2.01030114285714e-05 0.0551825813571429 0.122822568357143 0.000670848614285714 0.0543810625221429 -0.00951367122857143 0.0563479243928571 0.0296706453792857 -0.0351908487880714 0.00381191025 0.0117394338028571 0.0213393731142857 -0.000530570471428569 0.000247962028571429 0.00121350342857143 -0.00019620085 -0.0655428819357143 0.0274339320714286 0.000681167464285714 -0.0321917429642857 0.000355375935714286 0.0707658900857143 0.0544812709028571 0.000206865352857143 -0.000684888965 4.46445285714286e-05 -0.00251995112857143 -0.105133058214286 0.0959331747857143 0.0386926540335714 -0.0834900877842857 -0.09526968444 0.04129747557175 0.0884079028878571 -0.000273207703571427 -0.0272501675285714 0.0543296034257143 -0.01273107485 -8.59200214285715e-05 5.170385e-05 -0.0265215730685714 -0.0866423732214286 -0.0124096242285714 -0.151680418597857 0.0255708168428571 -0.0104344362214286 -0.0104174466935714 -0.169126344409286 0.0972928889142857 0.01244761087 0.00720803260571428 -0.108223176300714 -0.0130507624 0.00537971773 -0.141401220521429 -0.0149581387635714 0.000572110569285714 -0.084247596275 -0.126920278271429 0.00030569518 -0.0351517170255714 0.000376581571428571 0.08929079275 0.0877971960142857 0.00235596857142857 -0.000380483714285714 -0.08413168515 0.00562998602907143 -0.105719070559429 -0.105016867614286 0.0228204035714286 -0.0814835502178572 -0.143630924685 -0.134083515289286 -0.151173396553571 0.00156615491142857 -0.0596334746342857 -0.00705458283171429 -0.0805772889695714 -0.0239151068135714 -0.051511688495 -0.152117686395714 -0.0108810099314286 -0.0441714900314286 0.00211663260571429 -0.193509651521429 -0.0416761095721429 -0.0285408549714286 0.0223654416142857 -0.00058155271 0.0666336828930714 0.0289201408028571 -0.0159215850892857 -0.0799758520378571 -0.0921136306728571 -0.111733126266429 0.000947121160714286 0.0272082459835714 -0.0769362860307143 -0.0164401671928571 -0.0113104379694286 -0.0392630394285714 -0.141254263592857 0.0381395651392857 -0.0245525110357143 0.0572850219785714 0.00799582439928572 0.105254262646714 -0.00871023662142857 -0.0311804975714286 -0.0450017427571429 -0.129074037421429 -0.0113484083428571 -0.00413080189142858 0.00134172105714286 -0.0834162048485714 -0.166216321174 -0.0197784205142857 -0.114239021609286 -0.227648190807143 0.0245145075728571 -0.123632343348571 0.00963262214285714 -0.0757766230428571 -0.0241799741928571 0.0151716700403571 -0.0708843644771429 -0.0905249618826429 0.0369285202635714 -0.0142883113629929 -0.0595673715996214 0.0203043760064286 -0.164232892732957 -0.0874817958142857 -0.0606159741557143 -0.0586165292307893 0.0730562601884857 -0.0273148471521429 -0.0502315691692857 0.0268670707809286 0.0315310525721429 -0.0600778545571429 0.0362840711928571 -0.0243007494821429 0.000300468395714286 -0.039105691 -0.08808798155 0.00145111778571429 0.0248123574621429 -0.117208386435714 -0.01988702625 0.0312152635593571 -0.0881677586357143 -0.0529842052326429 -0.100728100975 -0.0163441224571429 0.0752395010914286 0.0021958098 0.0446133105764286 0.0641243767628571 -0.000372023642857143 0.040502271 0.0423559731185714 0.0781688469535714 -0.00616153479407143 -0.207878475127143 -0.000250826360214286 -0.220600263471429 0.00446890842142857 -0.0369856387764286 -0.0470273399642857 0.0136568244357143 -0.000833649746214286 -0.134669793245714 -0.0153852679357143 -0.0126962369856428 0.0518265103357143 -0.0687695685714286 -0.0796780078285714 -0.0707121829285714 -0.0746963203585714 -0.12452195585 0.0293659222836714 -0.00107233435714286 0.0436140581121429 -0.00167562635714286 0.0750496565571429 0.00140872127857143 0.00113086764285714 -0.00150752948571429 -0.0164455574985714 0.0201271783571429 0.0237006016521429 -0.0624268597285714 0.0653149148428571 0.0289151667514286 -0.0505225650957143 0.0532885574028571 0.0313629648142857 0.071181750265 -0.0165494232537857 -0.00755683061942857 -0.0246468162857143 -0.0589021496 -0.034447777 -0.0536698294928571 -0.0279276313278571 -0.0719232921771429 0.004453559505 0.00466124618571429 -0.0162590632642857 0.0294208506428571 -0.104000851042857 0.0291240567157143 -0.00800935943642856 -0.0115656396142857 -0.0472219222928571 -0.1219723572 -0.0394066283877857 -0.00142907674285714 -0.000144282071428571 -0.16411737905 -0.0485399206614286 -0.00719607430714286 -0.0136262359642857 0.0388405845 -0.130479866823143 0.0249986604928571 0.173284147221429 0.0291930020978571 -0.0552472695335 0.0147173568164286 -0.00135531918642857 -0.0836926271878571 -0.067576567465 -0.0125617275785714 0.0321169638928571 0.0195866029992857 -0.0403605868425 0.031852670075 0.0249345245414286 0.0909309385815714 6.25035596428572e-05 0.0167819061857143 0.00793646416192857 0.168076751992857 -0.0270950119664286 0.0346927520721429 -4.20233571428571e-05 0.0604533154882857 0.0464979054692857 0.00318006735714286 0.0402679063 0.0182044727157143 0.0279794415714286 -0.0615717758571429 0.0450448817485714 0.02474051215 0.0554304493574286 -0.0484266407064286 -0.0013991777 -7.07172500000001e-05 0.00185509421428571 0.00139270815714286 -0.0274605021742857 -0.0253045328007143 -0.0964881591071429 -1.25849978571429e-05 -0.01554241887 -0.0210479070548571 -0.0575424217571429 0.0164017052921429 0.00120417021428571 -0.000153565071428571 0.0825463887428571 0.00380142760714286 0.000412421328571429 -0.000430842305714286 0.0348427904585714 -0.0221334271708786 -0.0121936947401429 0.0166409556214286 0.0141737721142857 -0.000555562585714286 -0.132631010394286 0.00122597225714286 0.000869465228571428 -0.04164332985 0.0422988999214286 0.000156104736428571 -0.00510185321428572 0.000947816692857143 0.00987591439285714 0.0209345491076429 0.03265236995 0.000355484635714286 0.008471133755 0.0212654510714286 -0.00867415736428571 -0.0359902270161429 0.0321448709928571 0.0247938560264286 0.0220761544357143 0.00594218186285714 -0.082414432655 0.0219000795 -0.0148372672247143 -0.00192017228571429 0.0592137485714286 0.0433729900992857 0.0628956793071428 -0.0003018064 -0.00371632660714286 0.0373618582892857 0.00680282577142857 -0.0024101514642857 0.112586089428 0.0656742469285714 -0.042143846835 -0.0496584076272857 0.0321040167948571 -0.0293974964435 -0.0228013822071429 -0.05719194065 -0.00729202018357143 -0.000111379828571429 0.0333033041521429 0.00570515157142857 -0.0554368378535714 0.000492198114285714 0.0264439382142857 0.0290162508979286 0.168632773421429 0.0373028902857143 0.0199293185085714 -0.0008112848005 0.0410553265 -0.00458451242857143 0.0324535906428571 0.0329151791642857 -0.00356420486071429 0.101880724339071 0.0765346704771429 0.0389899286485714 -0.00112923706428571 0.0478408982 -0.0376920962214286 0.0367050534458571 -0.112225966250857 -0.000130384221428573 -0.00918840440714286 0.0845644379623571 0.0467809955467857 -0.000160677785714286 0.00167109855714285 -0.0418362031821429 -0.00011783855 0.058054690983 -0.01230902666 0.049754641295 0.0299627176978571 0.0151529832414286 -0.0424309898407143 -0.00868483259214286 0.018883751155 -0.0125623416421429 0.00496235327857143 0.0113177782264286 -0.00692315242857143 -9.742465e-05 -0.0645019726819286 0.0738472900785714 -0.0279898749735714 0.0237239806928571 0.0236210725 9.59862142857143e-05 0.0636745231285714 0.0232470499714286 -0.000443895478571429 0.0262134024616429 -0.000375137357142857 0.0551717230157143 0.0332127887407143 0.0379316847521429 0.0130462534457143 0.0535548227742857 0.0436990992851429 -0.00652529887857143 0.0211218738621429 4.91234892857143e-06 -0.0763805174098571 0.0351740122721429 0.00898216173571429 -0.0477927866207143 -0.0414085079514286 -0.0392769661335714 -0.00424968728571429 -0.0459561105952143 0.0304790102571429 -3.0533415e-05 -0.0150534289071429 0.0416858244307143 0.0407567780540714 0.00199306565714286 -9.60608571428571e-05 6.28315714285715e-05 0.0230499043357143 0.0100826120875429 -0.00163399547928572 0.0410010472870714 0.000341065776928571 0.0642515048264286 -0.0642929152285714 -0.000160597943571429 0.00245299073071429 0.0527425613071429 -0.0514195362992857 0.0290107973142857 0.0196711954021429 0.000240885478571429 0.120974894612143 -0.00249567032857143 9.70173857142857e-05 -0.0140656975714286 -0.0459413326357143 -2.24185142857143e-06 -0.000141245136428571 0.0669051245350714 0.0107493342986357 0.0564223925978571 -0.0472460587142857 0.042691225705 -0.000306721292857143 -0.00336943191285715 -0.105221791002143 0.000768261097142857 -0.0102048347714286 4.88898007142857e-05 -0.0264174235714286 -0.0282052010657143 -0.0128845067857143 0.119876239405714 0.000762601428571429 0.000179451592857143 -0.0837318414721429 0.0330683916869286 -0.0500771163907143 -0.0831313436142857 -0.0383352354285714 0.0179844833857143 -0.0455602289171429 0.0494102882978572 -0.0256234507142857 -0.0446880938285714 -0.000243274607714286 0.0357594639285714 -0.0009729575 -0.00456380628571429 -0.0333215737035714 -0.0309204507185714 -0.115805600883571 -0.163876641235 -0.06155004705 0.00947248037292857 -0.127502291251429 -0.0216769574285714 0.0930857518806071 -0.121087670938286 -0.0364655405714286 -0.00379631795285714 -0.000328467057142857 0.000300226135714286 -0.000217474631071429 -0.133632641382357 0.0111881533 -3.39240242857143e-05 -0.122628458435 -0.0108717925364286 -0.00872296281674286 -0.000776839892857143 -0.0205079522614286 0.00700939157214286 0.00107294692857143 0.00393121007142857 -0.0543848488557143 -0.0753967729007143 -0.0543612089285714 -0.000830757142857143 -0.0850923543507143 0.0551616727714286 -0.0660425126392857 0.0355903088142857 -0.120820088622857 -7.04814214285714e-05 -0.196157766371429 -0.0150791965607143 -0.0725372810614286 0.0226879427128571 0.0707176189642857 -0.0212777383571429 0.0284354227642857 -0.00152072063928571 -0.000547102464285714 -0.0643499603264286 -0.00801863098571429 0.00929825703857143 -0.0245026991428571 0.0252272586285714 0.00305848692857143 -0.0429917496357143 0.00263123602142857 0.0384228270784357 0.0215431289692857 0.0622637087928571 0.0391022206428571 -0.0510427752928571 1.18539892857143e-05 -0.0478454817090286 -0.000121481628571429 -0.00110086937142857 0.0606330858 -0.0456763922078571 -0.000118371380857143 0.0367778323770571 0.00955239767142857 0.0287915811 -0.168662476446429 0.0099805897815 -0.0764292057928571 0.0141706855214286 -0.146645226900714 -0.00573299756714285 0.0489802226964286 0.0230810688357143 0.00135600442857143 -0.0789314613221429 0.000800847614285714 0.00111205353285714 -0.0196310989492857 -0.0156349504088571 -0.0248338548037143 -0.206840364928571 -0.0143632205071429 -0.0489138779857143 -0.196353465992857 0.0821912142557143 0.000507556957142857 0.0808574679078571 8.36559714285714e-05 -0.00871352127892857 -0.0428095829771429 0.0793891867185714 0.00244094022 0.000362472728571429 0.0194615746571429 -0.0382284456214286 6.66293457142857e-06 -0.00576484687142857 0.000895319285714286 -0.00718700911428571 -0.0407439608814286 -0.053680328895 -0.109257341144286 0.0115941527752857 0.0334278572785714 -0.0199389069151429 0.00217747180714286 0.0182023851687143 0.0144818830428571 0.116492079357857 -0.0520963904285714 -0.0317325785 -0.08013431215 -0.000510434214285714 0.0496201240571429 0.0475817373857143 0.0455749488064286 -0.0353076982414286 0.000461074785714286 0.0529915947785714 0.0539750618357143 -0.109198808040714 -0.0394508283478571 0.00591237408571428 0.0864260071928571 -0.000363635642857143 -0.055316397521 0.00119530652428572 0.0303536614242857 0.0140561590271429 0.103275831695 0.00168004582857143 -0.051507481989 0.0262714753785714 -0.00132671775428572 0.00125134169285714 0.000395431950714286 -0.0256281796421429 0.0818557688278571 0.0274415884285714 0.111281354992857 0.00267216910714286 0.0586006836257143 0.161676927572143 0.0137806966642857 0.0224143034857143 -0.0605196699157143 0.0356441067564286 0.0696226443428571 -0.010873958215 0.0615118735228571 0.0294752419857143 -0.0155029410042857 -0.0564976316742857 -0.000555613722142857 0.0549100178714286 0.00525982998571429 -0.0603004667097572 0.0281113077857143 0.0122327504471429 0.0282861447664286 0.0257332868292857 -0.118196851088857 -0.133181460421429 0.00186386280714286 0.0568362396112857 -3.62840476428571e-05 0.0674038236764286 0.000465159748571429 0.0832666335957143 -0.0239410298214286 0.000616988785714286 -0.0402135201142857 0.01018646475 0.0353569888571429 -0.0005345691 0.000247867543571429 0.0158566799537357 0.00250824073571429 0.0144226291914286 0.0513080689042857 -0.0453834215321429 6.78812185714286e-05 -0.0532291375314286 0.0171400878 -0.0435786838835714 -0.0559676005628571 0.0181613544 0.0471714020785714 0.0095406684 0.038406370594 -0.0844686111712857 -0.0970914014064286 0.0216334823842857 -0.0221512443919286 -0.0478222543257857 0.0392212108664286 -0.0105463030171429 0.02405350982 -0.0506458541064286 -0.0136441893571429 -0.0436784948253143 -0.136895852307143 -0.045377728795 -0.0334758484114286 -0.0287301979635714 -8.34595985714286e-05 -0.0135558526 -0.0189181480442857 -0.0373782175328571 -0.0145518357714286 -0.00588062664428572 0.000193496134071429 0.0215057562857143 -0.105911915278571 0.000438334078571429 0.00809813083142857 0.0617006713407143 -0.207898668093571 0.0306719524214286 3.66040142857143e-05 -0.00101423257142857 0.0275936829142857 -0.0922299718114286 -0.0402637706214286 -0.0359925127728571 -0.0477782224464286 0.0135184159071429 0.000542443911428571 0.00344355386357143 0.130830368066429 -0.0409790285357143 -0.101023513385714 0.0147217012071429 0.07172686845 -0.0212479292142857 -0.000179196673357143 -1.96613426428571e-05 -0.0219698034172143 0.131663486682571 0.000105702771428571 -0.108977456307143 -0.0517477488017857 -3.48702142857143e-05 -0.0134444401285714 -0.0749662957227857 -0.0575719644571429 0.0868168891235714 0.0417167001821429 0.00263647964642857 0.0216951079835714 -0.0338443822357143 -0.0119656258442143 -0.0734428039 -0.00498763287928572 0.0334247371671429 -0.00116415965 -0.0846013147 -0.0763310431435714 0.0209827493428571 -0.133432269487857 -0.0589699239214286 -0.0107506250614286 8.37709714285714e-05 0.0731214028135714 0.0670287147257143 0.0376936281585714 -0.00632655109245 0.0201401536571429 -0.0583101668357143 -0.00192523403571428 -0.00259065902007143 -0.0154428349785714 0.00471774322857143 0.00019620975 -0.0554953574181429 0.023447099 -0.195952154935143 -0.108368738817143 -0.0469290109142857 -0.0335246708233571 -0.123221013042857 0.01232456325 -0.0709003146114286 0.0207102141464286 -0.0753476538 -0.171839372729286 0.124661985578571 0.0221644538392857 -0.000316328207142857 0.000414768327857143 -0.0242347909907143 0.0616107684142857 -0.07156461205 0.0569651373778571 -0.0336411435714286 0.164738129807143 0.0925043837857143 -0.124119594750457 -0.00918091641428571 0.0840096343071429 0.0853159082571429 0.105101577678571 -0.0435237337891 -0.0565048186571429 0.000119942464285714 0.0100948890242857 0.00160762101428571 0.0338696197285714 -0.0302090322785714 -0.0234913650214286 0.00964329887857143 0.0923700167714286 -0.0956283111214286 -0.0177008098477857 0.0262654929262857 0.000687994285714288 -0.00979130983071429 -0.0361293719057143 0.02605702715 -0.0265844232642857 -0.0214628948071429 -0.036053386575 -0.0252237033878571 -0.0133988018227143 0.0390138295642857 -0.0478119031185714 -0.0336472369642857 -0.0143565747785714 0.0725200636284286 0.000488417264285714 0.000279711435714286 -0.0125650158135714 -0.000205990485714286 0.0184046099494286 0.0169495431928571 8.99118e-05 -0.000698251185714286 -0.145413106529057 0.0223153650142857 -0.0698607471642857 -0.0350499072928571 -0.0475767540035714 0.0094336885 -0.165827081211429 -0.0559588436729286 0.012837731 -0.0104013663071429 -0.0298477175171429 -0.0331545454836429 -0.0323237326618571 -0.047985637545 -0.0506637756428571 0.0159197660857143 -1.2896314e-05 -0.0172777913071429 0.0443573831535714 0.000410686021428571 -0.00421327530714286 0.0258813560357143 -0.0150366192157143 0.0286834595475 0.02737642678 0.0291222018142857 0.0128589316428571 -0.000527008978571429 0.00365072768735714 -0.0331062474528571 -0.000260520014285714 -0.009766124635 0.0448157392142857 0.102052651335714 0.0863769226428571 0.0137832675714286 0.00910843221428572 -0.0242625652357143 -0.00121656221428571 -0.000493494857142857 0.0976715814285714 0.00129077432 3.53233571428571e-05 -0.0427634534623571 0.0396318804142857 0.00121556616428571 0.000970014542857143 -0.0321724243785714 0.0273972594653653 9.39945714285699e-05 0.0271579778571429 -0.0330773944928571 0.0478507526696429 0.0814386047805714 -0.137205140447857 -0.0363416150071429 -0.0229244876285714 -0.0332960582607143 -0.0290948369178571 -0.0214454384057143 0.031619929405 0.0017079165 0.0302469105285714 0.0331587788864286 0.04356261258 -0.0527704244714286 -0.0256309558764286 0.000561955571428571 -0.0532045665071429 0.0251377761428571 -0.0634785771686429 0.02187105555 -0.0586389998835714 -0.0190138468 0.0845585605992857 0.0393282240428571 0.0393340247857143 -2.16124928571429e-05 0.0317342381428571 -7.15274985714286e-06 -0.0181141198428571 0.04306992855 0.0124877727071429 0.0431433919707143 0.0600030527857143 -0.0898996732214286 0.0609894573071429 0.0840504892142857 0.0708152432714286 -0.0595666135578571 -0.000511601814285714 -0.0515220382357143 -0.016117055 -0.00959272884357143 0.000365639728571429 -0.0128735811114286 -0.0264644422357143 0.00798991860285714 0.013496434675 -0.0002949719 -0.0138190647407143 0.0236149383714286 -0.08341842425 -0.0207386162928571 -0.0428619295857143 0.00041907166 0.00101650315 -0.00114368496428571 -0.0485400640671429 -0.0348877958007143 -0.0223980537278571 -0.0512102283535714 -0.0418140205417143 -0.0292748329785714 -0.00567071722857143 -0.0220561800028571 -5.84278107142857e-05 0.0356134505528571 0.0105218354666429 0.00200390404285714 0.000151819955714286 -0.0296424565071429 -0.0316879117062143 0.0541193132128571 0.0840089710571429 -0.0294025743971429 0.0352525371192857 0.115481348535714 -0.147548524992857 0.0385925847362143 -0.0343139052762857 -0.0743206289314286 -0.0151490655 -0.051221932505 0.0235642698571429 -0.0703984685142857 -0.139134869891429 -9.33112207142877e-05 -0.0756152077214286 0.0190560018214286 0.000661570007142857 0.135504581764286 0.105129182376164 -0.0686188351678571 -0.0311750454857143 -0.09390083695 -0.114451968435714 -0.04602191735 0.0630009460857143 0.00133917592857143 -0.0370053735257143 -0.0192721744042857 -0.01411929285 0.000844157296428571 -0.0797561355 0.0314197551592857 0.046492027705 -0.0287212439092857 -0.0898928507628571 -0.0523264245507143 0.00813356605714286 -0.0847856713297143 0.00873354618883572 0.0172929413928571 -0.00146329542785714 0.0462700162928572 -0.00388148775714286 -0.0815712951785714 -0.0473468295428571 -0.0993408965357143 -0.062594576632 0.000160960942857143 0.0417620042550714 -0.0201335552179286 -0.0621050233285714 -0.0783263000428571 -0.0844818609035714 -0.169022501185714 0.023996546892 0.0227531375428571 0.0768954819 -0.0474834319714286 0.0261684146071429 0.0115148220371429 0.00731941149071429 -0.0765397863428571 -0.0343895197142857 -0.0767954137 0.14532412895 0.0276653090071429 0.0094472048 -0.129336751720143 0.0383193035214286 -0.00197595505714286 -0.0339956574009286 -0.003237153975 -0.113298489053571 -0.000539518978571429 -0.104446173802143 0.0104160308314286 0.103828685305 0.0768170369642857 -0.0698798236785714 0.0389155585064286 0.0460839552864286 0.0306990343428571 -0.0219682453636429 -0.0471037619292857 -0.0613716821 0.00957465107142858 0.0558866937714286 0.028307138 -0.0290138656214286 0.014917611375 -0.122997819264286 -0.0368428058107143 -0.0190069138071429 -0.0664707080714286 -0.139822291171429 0.000128706192142857 0.037551974735 -0.0783565431785714 0.0140846391071429 -0.0510853696 -0.000459733621428571 0.0277395684721429 -0.000387700312142857 -0.0832020589978572 0.0962385723571429 0.0363175008078571 -0.0707172681 -0.0819919702092857 -0.0556697866428571 0.0614234125642857 -0.06394119733395 -0.0588957192864286 -0.00767121623714286 -0.0149675974964286 -0.0109553018285714 -0.0252083372114286 -0.0203519325028571 -0.0263669882857143 -0.000159119434285714 -0.0416089557928571 0.140815719472143 -0.00699284644214285 0.03043560252 0.0530890706818571 -0.0522082184121429 -0.0504714885785714 -0.000294501228571429 -0.0646482907369286 -0.0573966783071429 0.103545869078571 -0.00311532421428571 0.0211791423642857 -0.0184531655621429 -0.000208935071428571 0.0586350883571429 0.000324460026428571 0.0199684079214286 -0.0229974003 0.0380078607785714 -0.0377225651021429 -0.0140208265214286 -0.102143588483714 -0.0759269090214286 0.139233857392857 -0.0223996210071429 0.0263147073113571 0.0235886545328571 0.0304309852 0.0459861915142857 0.00646742857142858 -0.00206183884285714 -0.200570980166429 -0.0134143575714286 0.000231314124285714 0.0658337372650929 -0.000286400292857143 -0.000591274478571429 0.0422534115516429 0.0102332458 -0.0259111399407143 0.000498498957142857 -0.000105639592857143 0.000288212957142857 0.105504111471429 -7.08598278571429e-05 -0.00523491711428571 -0.0689960455428571 0.057022514672 -0.129229587407143 -0.014991630675 0.07159083469 -0.0116381419857143 0.0362665389514286 0.0490405049221429 0.000560422428571429 0.0587729874841429 0.000138420735 0.000317559214285714 0.00148147574285714 0.0452402634214286 0.0241498508071429 -0.0739063023964286 -0.0117317509855714 -0.00206392177142857 -0.0442672131821428 -0.0631893860492857 -0.0219817663907143 -0.0371817500535714 0.000367374714285714 -0.0528158674206429 -0.000213974592857143 -0.0283027403234286 -0.0276536760863571 -0.0842326193436429 -0.0586527448199286 -0.0086197166 0.0936887910278571 -0.000765755528571429 0.0226783576071429 -0.0803549776730072 -0.000402679928571429 0.000500042971428571 -0.0484527495735357 0.0421046560913571 -0.0490969210071429 0.0518757954642857 -0.0376651786428571 -0.00798742361428572 0.0694436227214286 -0.152530752178571 -0.07162924429 0.0505710851707143 -0.0445837871092857 0.0713424357721429 -0.00864593805071429 0.0504701202857143 -0.156607128827857 0.00912065907785714 -0.0266109424314643 -0.0650534807407143 -0.000855773678571429 -0.240011260764286 -0.0555512233439286 -0.0253589546257143 -0.0779336456028571 0.00434142060714286 0.000323504764285714 0.0909476090342857 0.0460321555571429 -0.0139087843583571 0.0118599691614286 -0.0303005713642857 -0.000275921921428571 0.0568749486042857 3.08654228571429e-05 -0.0558853399285714 -0.0374662861714286 0.00158576825571429 -0.0741967526714286 0.059472939125 -0.05796591734 -0.0401546835588571 0.0362520828171429 -0.0717002885241429 -6.7309785e-05 -0.145841401357143 -0.00429059000857143 0.0500463473357143 -0.134853222513571 -0.0005227035 -0.0358604981059286 -0.0162505919571429 0.0668384886428571 -0.0817243099 0.0273465897764286 -0.000467795585714286 0.008592424474 0.0347432112864286 0.0252004789928571 0.0102978295601429 -0.0352873551142857 0.00722200334285714 -0.111740363885714 0.0896590330268143 0.10470000922 -0.00786585169828571 0.0719480259071429 0.013207057925 -0.0814709346385714 -6.39984857142857e-05 0.00124129057142857 0.0646364815785714 -0.0143768786157143 0.0693172289171429 -0.079683964145 0.0501399441178571 -0.00575110322642857 0.0303910096571429 0.0497945013814286 -0.028132040389 -0.0108838652292857 0.0505420014357143 0.151245537359286 0.00557238570285714 0.003365719955 -0.0191101882857143 0.0670328349326429 -0.0596736261687143 -0.0564828228414286 -0.0385767705071429 0.000366340864285714 -6.94508785714286e-06 0.0908852707571429 -0.000567019928571429 -0.000210620743571429 -0.0464866235292857 0.000225003933571429 -0.0723709919185714 0.000498663357142857 -0.0326532152371429 0.0329653202335714 0.00654795749857143 0.000390638984285714 -0.0195222243214286 -0.0213614679364286 0.0557047145 0.0591413929235714 0.0450168790428571 -0.0244350059503571 0.0464416604285714 0.00953045056857143 0.0272603512007143 0.0116655808285714 -0.00347595783571429 -0.0794935638142857 -0.00628827408214285 -0.0529239907857143 -0.0393798483571429 -0.000361848878571429 -0.0659084597624286 -0.0790445371052857 -0.123270275419893 -0.000599166028571429 -0.106723679671429 -0.0377563648523214 0.000528279142857143 -0.000236462026428571 -0.0806930430695714 0.00607913972857143 -0.0694599074142857 0.0392902686642857 0.000369134471428571 -2.15842428571429e-05 -0.0877863632857143 -0.00220490462857143 9.22874821428572e-05 0.0131456564178571 0.00147659042857143 -0.00292504703571429 0.109435972935714 0.127654957642857 0.0733064276571428 -0.000206407218571429 -0.0393600028785714 -0.08107955205 -0.0465294936857143 -0.0496298670728571 -0.150123133263571 -0.0131669356292857 -0.0592313278571429 0.0523655000618571 0.00282290321428571 0.0173088550285714 0.0973970975135714 -0.0368959178285714 0.0726135274622143 0.00503602894285714 -0.111721505562143 0.000548561064285714 -0.0543927181542857 0.00929069679857143 0.00167502142857143 -0.020449090355 -0.0200680481428571 -0.000280201599285714 -0.000113402 0.0014719296 -0.0335892211785714 -0.0921452535721429 -0.0844144628885714 0.000159780474285714 -0.00995013946428571 0.000295225771428573 -0.0339636695607143 4.82412357142857e-05 0.0208144527642857 -0.013124008685 -0.00606811138571429 0.00043283355 0.0675270565828571 -0.02879594003 -0.0956979865285714 -0.0529509900135714 0.00688858297857143 0.0648932240424786 0.0364052485405714 0.0642228378814286 0.0245830405928571 0.000538298435714286 -0.0298959702722143 -0.0113330382357143 0.119156724371643 0.0172734919150714 0.0396997180085714 -0.0627242527142857 0.000923962257142857 0.0332338783642857 -0.0255162817292857 0.00102421902357143 -0.000682115807142857 0.0248128566214286 -0.000351789414285714 -0.0453774567142857 -0.000296553727857143 -0.122423140499286 -0.0221145591642857 -0.0371257787142857 0.00090168721428571 0.0410717943642857 0.0442727368714286 0.0401433015928571 0.000192225364285714 -0.0695302857578571 0.0634181719135714 -0.0194688231278571 -0.0636541863714286 -0.0360804289857143 0.000287917192857143 0.00681620399578571 0.000123582157142857 -0.0398723744328571 -0.0290797579714286 0.0810935552452357 -0.134257039214286 -0.0517661956778571 -0.168495990615571 -0.000870634157142857 0.010462750685 -0.0391335750423571 -0.0344381868428571 -0.026150131315 -0.00560011724142857 -0.0286365166785714 -0.00966479894528571 0.0180472845914286 0.0140817131771429 0.203450944278571 0.00131689534285714 -0.0196319865142857 -0.079129989163 -0.000787686985714286 0.0653062573414286 0.000441424792857143 0.000158824721428572 -0.00136898696007143 0.00277325466428571 0.0730944326428571 -0.0586746368714286 0.0254490803642857 -0.1003554721476 -0.000105026742857143 0.000322782557142857 0.0334754008985714 -0.000430146535714286 -0.0172420963571429 -0.110760447821429 -0.000203662835714286 0.0217346061857143 -0.0172472184235714 0.0220094241728571 0.02377453795 0.0372471022428571 -0.0593517711 -0.0494794994571429 0.112563712716929 -0.000379337642857143 -0.0242793437678571 -0.057976300165 0.0513084303214286 0.0298981893042857 0.0549366232428571 -0.0741475216185714 9.74685714285616e-09 0.0908749517642857 -0.0276191346302143 0.111414418714286 0.120631691837857 -0.00733279688357143 0.0399643263642857 -0.0994716695928572 -0.00150462025714286 -9.12937142857143e-06 0.00182595459285714 -0.0208333383985714 -0.00452792498714286 -0.0652471816550857 -0.142912385269286 -0.0173734879935714 -0.000214031532142857 0.00223166057213571 0.0170703793442857 0.0189813797438786 0.0415202950285714 -0.00806340951035714 -0.00017213955 -0.0367720455907143 -6.24740571428571e-06 0.0220946435714286 -0.00114952585928571 0.0275698864157143 -0.0526821803928571 -0.135418113042857 -0.0970591794185714 -2.75322664285714e-05 -0.0699008879107143 -0.0474939871642857 -0.117984650854571 0.0260341215559286 -0.0214588494207143 0.0603061453285714 -0.0314920052742857 0.07393515509 0.016779351945 0.0133758700438286 -0.000510839414285714 0.0187275480428571 -0.0404277633157857 -0.0441554862952143 0.0772785612414286 0.152273267428571 0.0677324081478571 0.0195860642857143 0.0719836322571429 0.17880263 0.0973862209357143 -0.0332411284357143 0.0355129980728571 0.0539039255835714 -0.0333718673571429 0.0557889924142857 0.000617184921428571 -0.00143169876428571 0.0820416764857143 -0.013017899655 -0.0289868329642857 0.0216601001428571 0.109941808042857 9.21804142857143e-05 -0.0515943664 -0.0316557366857143 -0.0361476978 0.0858220816428571 -0.0327426878635714 -0.0660478618285714 -0.0250110465785714 0.0143364267142857 -0.00105185575 0.00336428885 -0.00368026405714286 0.0178132540728571 0.0555373539142857 -0.0183434760428571 0.00908946517857143 -0.0319887237063571 0.000155579707142857 0.00523285134321429 -0.0295713094142857 0.000873484892857143 -0.179391022366429 -0.0733504504642857 0.0556808378285714 0.0554104560828571 -0.06503745285 0.00898241191428571 -5.24658142857143e-05 -0.000918970571428572 -0.0139130365221429 -0.00422288648571429 -0.0171235778 0.128435775171429 0.0911340197921429 0.0714352099928571 0.0248365893785714 0.0163253502357143 0.0730174778214286 0.00914233444285714 0.109989234002707 0.0687643414228571 0.130959958321429 0.0818428325 0.0758028648142857 0.05852581435 0.0770182555 -0.0114919698571429 0.00241566560714286 -0.0152325552207857 -0.0176692865305 -0.000257278121428571 0.020529108885 -0.00577928325178571 0.0141412163071429 0.0274029399292857 0.030567499705 0.000725254126428571 0.000521843285714286 6.986131e-05 0.0210371839135714 0.000182329742857143 0.0382372658428571 -0.000319369307142858 0.0509715008928571 -0.104630623732143 0.0172950241307143 0.000998064432142857 0.0910939572857143 0.0197341540678571 -0.0347568803892857 0.0243423082714286 0.0162257417514286 -0.0559312817228571 -0.0180712492478571 -0.0644377230235714 -0.00011646981 -0.0701652006285714 -0.0877924973628571 0.0109949159041429 0.119370822490714 -0.202286255435714 -0.0426055494242857 -0.00244022337857143 -0.000251666621428571 0.0942633324285714 -0.0109443799714286 -0.000737459985714286 -0.000109906807142857 0.00656512455714286 0.0393507557214286 -0.00142429492857143 -0.0338177887307143 0.0550304701928571 0.0315263573507143 -0.0434780313921429 0.000702120449999998 0.00678362173571429 0.00014959965 1.6273e-06 0.0701226424071428 0.0838344932142857 0.0800111396428571 0.0244368457857143 0.04797042575 0.120392967524286 0.00185506535714286 0.0677672948857143 -0.00395610062142857 0.113600347514286 0.0592842789428571 -0.00586014970714287 -0.0880944380642857 0.0359997017857143 0.00446700428571429 -0.00416526798571429 -0.0984231406142857 -0.0244892362428571 -0.0520504294647143 -0.01450502326 -0.0603170520603571 -0.000512354071428571 -0.000357108967142857 0.0231475812991429 -0.109163040908571 -0.0254006319214286 0.0498290799285714 -0.0140209577078571 -0.00414952223735714 0.0355267623285714 -0.0349821746735 -0.0812292530142857 -0.0465694318436428 -0.0755808682564286 0.0172096748114286 -0.0899576502577143 -0.0556542048864286 -0.0340957868324286 -0.0410251834825714 -0.0374891217071429 -0.01437725775 0.0323408520928571 -0.000427478235714286 -0.222860566042857 -0.0842686491597143 -0.179111835610714 0.0311623474 0.0174926867785714 -0.01903935385 0.0245519009942857 -0.101066734116429 0.0311568637435714 0.0130274434735714 -0.00207117653571429 0.0449304645714286 0.039133562675 0.000673844142857143 -0.105966060172071 0.0871320225885714 -0.000705168307857143 0.000115710421571429 -0.0796170904735714 0.04679145505 -0.05218435698 -0.000246270692857143 0.037610844335 -0.0361816371071429 -0.00912858470357143 0.00948095122857143 0.0021740151 -0.0362123856910714 0.0326933773428571 -0.0297487797428571 0.0635822981142857 0.0668651153290571 0.0254847184225714 0.0204141681385714 0.000320483592857143 -0.103754610085714 -0.0372262421714286 -0.0822899953548571 -0.00528659957357143 -0.0954769344671429 -0.000115349905 0.037451931850385 -0.0898342902285714 0.0613046125714286 0.000254786678571429 0.0367010067557143 0.0756903257421428 0.0136893718357143 -0.000384542642857143 0.0110828832964286 0.0530195103864286 0.0200955917927857 0.195045601942857 0.163199063971429 -0.024826349935 0.0529609944272857 0.0174614053842857 -0.0171664323427857 0.0162093996857143 -0.0209620013785714 0.0371503113928571 0.0425036667928571 0.02817871321 -0.000212615392857143 -0.0778191473714286 0.0294398951335714 0.0452579533571428 -0.0173817962428571 -0.0407040801335714 -0.00387697062857144 -0.0565770210078571 -0.0142253987928571 -0.0268909534690714 0.0333995286071429 -0.0244456706714286 -0.000429299735714286 -0.0213522098785714 -0.0281377675 -0.0406899853307143 -0.11593701324 -0.115236549709786 0.04683873203 -0.100532211782143 -0.0610014467428571 0.0357611703571429 0.000691594785714286 0.00153872097357143 -0.0313577971014286 -0.000219654190714286 -0.00179325531428572 -0.000550616814285714 0.121968757756643 0.000122435378571429 0.000638259334285714 0.000157223827857143 0.00293843864285714 0.0323306120714286 0.0262475128078571 0.00466483846121428 -0.0290050069571429 -0.000454485364285714 0.0252419183192857 0.022596373805 0.000346875107142857 0.0497416232528571 -0.02224045745 -0.108623910617143 -0.0604184220721429 -0.000352823835714286 -0.00552213585714286 0.0389064108921429 0.0428476483384 0.0418438235785714 -0.0136555753285714 0.0683455883963571 -0.152154825601429 -0.0367349094642857 -0.0103798683714286 0.0165850079758571 -0.0413766292857143 0.0198101773528572 -0.0624731664472143 0.0443090812054286 0.0864419697608571 0.0267386712142857 0.2072839826 -0.0834984674285714 -0.0279667644528571 0.0316962807964286 0.0320985476285714 0.0113121974928571 -0.0141209468428571 -0.0930687582642857 0.077219081685 0.00101573333 -0.000509093927857143 -0.0889413291278572 -0.0445073312978571 0.0689161828596429 0.060672911 -9.75480090571428e-05 -0.00078838907642857 -0.0409718301714286 -0.0385870973585714 0.0140942732635714 -0.0557129750714286 -0.0362323524714286 -0.0536665829992857 -0.123165792878571 -0.0791960767692857 -0.0354419035214286 -0.00147783432657142 -0.000427968657142857 0.0508521868428571 -0.0162617829285714 0.000671186071428571 0.0338615897410929 -0.00545005708 -0.0193710294285714 -0.00101385419559285 -0.0319781569321429 0.0281949396521429 0.0387997769571429 -0.000813682378571428 -0.000112990178571429 -0.000488477357142857 -0.0545688511357143 0.0001005068 0.0300127056357143 -0.000798141671428571 0.00516384407142857 -0.0526119480080714 -0.148670878492857 0.113423266952857 0.000316572428571429 0.0275963536214286 -0.115926574438071 -0.0318980945714286 0.0504015972928571 -0.0662190510329286 0.1224617344 0.119751947071429 0.0226289374285714 -0.00100846892857143 0.137507948278571 0.016915047557 0.0915784315714286 0.04588661755 0.115380397701429 -0.0885543669957143 0.00249044603964286 -0.05131881075 -0.0591665352857143 -0.0637502293928571 0.00538400557142857 -0.0003820037 -0.175316763364286 0.000127049324285714 -8.620607e-05 0.0189217081021429 0.00347199293928571 -0.00166815280714286 -0.0498869382935714 0.000528652614285714 -0.0805663645385714 0.0419727767469286 -0.0332118534292857 -0.0380627132667857 -0.0211338670407143 0.00669595245642857 0.0870622785857143 0.0245798900835714 -0.0294706752185714 0.0468902802635714 0.0216669386857143 -0.000796596935714286 -0.0458748069928571 0.0647328152428572 0.0399172842071429 0.00121840641571429 -0.00833905644714286 0.0271641739071429 -0.0452814793071429 -0.0217071121878571 0.0519430608356429 0.0170748517857143 -0.0344735686428571 0.0253305803807143 -0.00030674756 0.00116901026571429 -0.0429522629974286 -0.0447906181864286 0.00569619133821429 0.0015714027 -0.0159304800928571 -0.0703349049681429 0.0335467912357143 0.013674648899 -0.0747544039029286 -0.0590496565785714 -0.0449933139857143 0.000101938578571429 -0.000184076671428571 -0.0567646804635714 -0.0270854853428571 -0.0648637411445 0.141631361731857 0.104608184407143 -0.0477041024492857 0.0439101337357143 0.145760925093486 -0.0284437077371429 0.246880078387143 0.272778517735714 0.00164684277571427 0.048335333215 0.0534215595657143 0.000597831050714286 -0.0237711760842857 0.00117266021357143 -8.79669071428571e-06 -0.0109443751214286 0.00126194718857143 -0.104231779620714 -0.048064848134 -0.0177395304 0.000121976695714286 -0.163611131972143 -0.00572412395714286 0.0222269682478571 0.00749350410714286 0.1300673655 -0.0712307203078572 0.0378994400928571 0.0191719403928571 0.0591239186085714 0.0618488667093571 0.0388564294928571 0.0350392497892857 -0.000346533923571429 0.0365799159071429 0.00170891721428571 0.0159025535078571 -0.0106924631198571 -0.000131112207142857 0.0483299645574286 0.0436161780214286 -0.00235794897478572 -0.167264383292857 0.0545034641271429 0.0968361021642857 0.000152267307142857 0.0283441827785714 0.0177938239655214 -0.146919753107143 -0.0634523479271429 0.00647518603571428 -0.00754762709571429 -0.0321710389901143 -0.0390626022092857 0.0250912683021429 -0.000675723985714286 -0.072197128848675 -0.0471898309357143 -0.00846926892928571 -0.00506410029285714 -0.0192169058726429 -0.0602065537714286 -0.0816700369664286 0.110756080071429 -0.03724285115 -0.0400292236785714 -0.004985657775 0.00834432378428572 -0.00956816718857143 -0.0437640341357143 0.000289054773571428 0.0364015037142857 0.0358317057142857 0.0164789875057143 -0.0999421263835719 -0.0417338553928571 0.0193646229385 0.0178446676778571 -0.0450018271657143 0.00228583529285715 -0.0857004162857143 0.268185254678571 0.0747219667928571 0.189536880314286 0.0330086756428571 0.184711397992857 -0.0336791818571429 0.0422902201428571 -0.0149352637285714 0.000900404571428571 -0.0848163410407143 0.064667675205 -0.00377677017142857 0.0429319492857143 0.0832603885752857 0.0983367546357143 0.151506470277143 0.0031753545 0.00332945105714286 0.00497244631428571 -0.00935474928571429 0.0013004215 0.0468595842928571 -0.0149774562285714 -0.0453952264285714 0.215330735672857 0.1036775811695 -0.0223365864071429 0.117191584028571 0.0676920001214286 0.0701760511857143 -0.000279310064285714 0.000241651245714286 0.0103877698115714 -0.0316095540784286 0.0377351248571429 0.0648931056407143 -0.0489515597132143 0.000219568696428571 0.000943988857142857 -0.0836469704139929 0.125848042596429 -0.0503114454357143 -0.000466993992857143 0.0444058661092857 0.0387730327714286 -0.142469214334286 0.0350206246714286 0.0781996290642857 -0.069820437774 0.105434175933857 0.00660718306071428 -0.0997798645904286 -0.0439147092935714 -0.0153444630385714 -0.0318864221571429 -0.000811619085714286 -0.0485807229742857 -1.26006071428571e-05 0.0185980215857143 0.0204651722071429 -0.0420908725421429 0.181557781814286 0.0439475172274286 0.123084233300714 -0.0718078756107143 -0.000534372857142857 0.117036712935714 -0.137240215881429 0.0491549726714286 -0.0348389440928571 -0.00115093027142857 -0.000765583928571429 -0.0921132050306429 -0.00189182497 -0.0377419317107143 -0.0350354155722143 0.0286213969785714 -0.0482970626470714 -0.0119503355214286 0.0264288116642857 -0.0403329110928571 0.000157014214285714 -0.0603178096771429 0.0145359779642857 0.0538032485922857 -0.00572950899392857 0.00934362467785715 -0.00131791435714286 -0.00790826819857143 -0.0297809682857143 0.0523240722214286 0.130020168234286 0.00324575533714286 0.0711093612235714 0.0877112425 -0.0468797434514286 -0.0288301244621429 -0.00784947286428572 0.0740922902285714 0.0407504674071429 0.000673207657142857 0.0015388431 0.0413741357192857 -0.0348259285142857 -4.91841864285714e-05 0.0190686243035714 0.034905320165 0.00126461657142857 0.026791368664 0.0805457137142857 0.153560598442429 0.0650865671427857 0.0155382980071429 0.0410910102907143 0.109956579294286 3.16159214285715e-05 0.0246560953571429 -4.75778028571429e-05 0.166201344558357 0.0413394593378571 0.104552916076429 0.0139950094857143 -0.0231309086862857 0.0469973606785714 0.0509383191414286 -0.000145241314285714 0.0222152548142857 -0.00928160477092857 -0.0444692154642857 0.0270621019257143 -0.000215867571428571 0.122726684357143 -0.000700936 -0.014178084095 0.0122765157056429 0.00541650625 0.0367665626 -0.134605753592857 -9.30712857142858e-05 0.0467314644915714 0.0104566314985 -0.0653609457535714 0.0308690099557143 0.024287521833 0.0544839129457143 -0.0647407930714286 0.0116382500628571 -0.035944588895 -0.00246252891071429 -0.0641239743935714 -0.0443837134142857 -0.100950854652857 -0.105265179329286 -0.0295310454857143 -0.0792304298535714 -0.025563580695 4.63052325e-05 -5.03061185714286e-05 0.115305840164286 -0.111578714383571 0.0127367613714286 -0.08811557665 0.000407775567857143 -0.183021741239857 0.00744996199285715 0.000568474435714286 -0.0844779401757143 -0.0233772257642857 0.00190174178642856 0.0323665378078571 0.000348102767142857 -0.0213243127071429 -0.0194894442142857 -0.10081036408 0.0565544911571429 0.0284514831627143 0.0505470863122143 -0.00698667668071428 0.0184043185964286 0.02423853096 0.0284528116464286 5.46755642857143e-06 0.000124476842857143 0.022282829115 -0.00764677525721429 0.0196735737857143 0.0130075643593571 0.00867162948714286 -0.0379868177085714 0.0342052847140714 -0.0295171066664286 0.0351207679785714 0.000414797807142857 -0.00943479135357143 -0.0100327084678571 -0.0366955807814286 0.021617294812 0.0225380173677143 0.000572711292857143 -0.0907203989525 -0.000402678871428571 -0.0470167363571429 -0.0116389286142857 0.00196763835428571 -0.04759612941 -0.000284059042857143 0.0119002257175 0.00538524912228571 -0.0246926484171429 0.0295990984 0.000340150971428571 0.0536077987857143 0.0639840008571429 -0.0443518635507143 0.0165050924314286 -0.000130813542857143 -0.00201064294285714 0.0402665983428571 0.000116535828571429 0.0291978421428571 -2.52514999999996e-06 -0.0106276039357143 0.0174889509521429 0.036677322235 -0.0014658464 -0.00146402712785714 0.00216514978571429 -8.96992142857142e-05 -0.0215663214128571 -0.0952863481095714 0.125678353452929 -0.0095696875 -0.03013068865 0.000187475514285714 0.0244954099407143 0.0309491478642857 0.00112735967857143 0.0369754966835714 -0.0327686445142214 0.00705168758071429 0.0369795618516429 -8.65720000000002e-06 0.0370273675516429 -0.0419671920792857 -0.0224349609128571 -9.53904428571429e-05 0.000919671951428572 0.0456050566928571 0.0589206534044286 0.0251610724357143 -0.0944978024092857 0.0489518791771429 9.84597214285716e-07 -0.000507499702142859 0.0115786785418571 -0.0680116562421429 -0.0289202243460714 0.00948316605 -0.0788915613194286 -0.0202205285585714 -0.0481051007357143 0.0120839863642857 0.0699051189285714 0.0416465066671429 -0.00013448454 -0.00329697039571429 -0.0196049853692857 0.00805021803571428 -0.0364676663135714 -0.0282242241571429 0.0246421951057143 0.0206889276214286 -0.0130675448021429 -0.00666087200714286 -0.1462909498 -0.0236511632842857 -0.00920022815714286 0.0346630079778571 0.0557470493367857 -0.07488131628 0.0318259019428571 0.0370891205 -0.0318901697142857 -0.076584299915 -0.101240914149143 0.0462010990943571 0.0294061364571429 0.0430904199285714 -0.00131796426428571 -0.147641504555 -0.0539226509353571 -0.0675459232735714 -0.0727205230964286 0.0830404875714286 0.0628677890714286 0.0745489370892857 0.0849961796547857 0.0418468829755714 0.00682219400214286 0.0459309790364286 -0.131397120564286 -0.101685298056429 -0.0817050287564286 -0.00639152890142857 0.000684534585714286 0.00499169364285714 -0.163922703357143 9.47157714285714e-05 -0.124583309733571 -0.0280400629042857 0.000661270976428571 -0.115104801787857 -0.0199329340914286 -0.0586588552357143 -0.0391970684892857 -0.02734625075 -0.0654092781785714 -0.100767259394214 -0.107223376578571 0.0273918064 0.00161293428571429 0.00094448648 -0.00117276527857143 -0.126240392932857 -0.0928035314142857 -0.0183968813285 -0.161159398136143 -0.0690431694992857 0.0227742094285714 -0.00338306628571429 -0.047029035 -0.017130712535 -0.0354896611214286 0.000207241276000007 -0.0117826594141429 -0.0221493357157143 -0.0829175128674286 -0.0334898427785714 0.0060777408 0.0593471555857143 0.0761215156442857 -0.0168161004857143 -0.000503440714285714 -0.0393765777285714 0.0531906885571429 0.0332560263714286 -0.00477606036021429 -0.00152168957357143 0.0337147724314286 -0.0289543508311429 -0.0238414262857143 0.00371097185714286 -0.0155528117142857 -0.0632809233664286 0.0813658637214286 -0.0658902530857143 0.0923444175714286 0.0181110097214286 -0.0386147685085714 -0.00142019716071429 0.0196647312857143 0.0572671542278571 -0.00478844221978572 -0.000136609186428571 0.0104177516642857 0.0105608120214286 0.0918786084514286 -0.0387390239214286 -0.000152034142857143 0.0291942669478571 0.100308338943571 -0.0188012512978571 0.0887374908 0.0555065252857143 -0.00483697465928572 0.0756147665714286 0.0185692645 0.179856568487857 0.102187082357143 0.000210576157142857 5.1732e-05 0.0770172043571428 0.0268949086071429 -0.0672355198357143 -0.0226877587271429 0.00751153508878572 -0.0524425454682143 -0.00654171127463571 -0.0275155657285714 -0.0161743127885714 -0.000133010113571429 0.0341451588785714 0.000900094264285714 -0.03325589465 -0.03571989614705 -0.0782616084614286 -0.0270059588928571 0.00776638310428571 -0.00326845572142857 -0.0117283735428571 0.0191394462198571 -2.03243571428571e-06 0.0211571794285714 0.116165419407143 0.00241997221428571 0.0506720197857143 -0.0164208085571429 0.183215570614286 0.0106285563207143 -0.000140704853571429 -0.0293308466335714 4.22707328571429e-05 0.0434141736285714 0.0473342529071429 0.113206652 -0.0219388631428571 2.60964235714286e-05 -0.000420509412142857 0.0288338078592857 0.00107490893285714 0.138838324664286 -0.00861450333571429 0.0674191705752857 0.0146916127642857 0.176653776681429 -0.00274373369642857 -0.106506101943571 0.0238277907942857 0.0151440877857143 0.0439775219192857 0.00779448455 -0.0766006252384286 -9.54013571428571e-05 0.0596461163214286 -0.0401708235714286 -0.0547029165128571 -0.00626262954430714 -0.000109882235714286 0.0893851563378571 -0.00643255874285714 0.0151692118485714 -0.0149000646142857 9.67231428571428e-05 -0.00189124971428571 0.0129009838714286 0.0110243605857143 -5.74599071428573e-06 0.0339586234285714 0.0224113382121429 -2.42463142857143e-05 -0.00318583742157143 -0.0244554935885714 -0.000563802707142857 0.0233441974907143 -0.0816187880028571 0.0349080768142857 0.00921222728928572 0.132616949720714 -0.00814773092657143 0.0216164264214286 -0.000374684024428573 0.0346715013857143 -0.000108115064285714 0.0109351865592143 0.10946030412 -0.000431145 0.0357847095285714 -2.32717857142858e-05 -0.00965363471428572 -0.01478877645 0.0272946318947143 -0.0181774553285714 0.0379154676357143 0.00017264455 0.0251100825400714 -0.000765701735714286 0.0189489347928571 -0.00122801872857143 0.0198411716785714 0.0250868929071429 -0.00261831742142857 0.031837244865 0.0664353114235714 0.0404687849714286 0.0636486958325 -0.00880958854714286 0.0175388357298571 0.000133503571428571 -0.0265370003228571 0.0154520707228571 -0.00109106164285714 -0.00362249697928571 0.0103656760279286 0.0151812744178571 0.0804061414562143 0.0331136007285714 0.0187513805655714 0.0887687687428571 -0.0747135531042857 0.00983181677142857 -0.0345478488128571 -0.000120614957142861 0.0458604264285714 0.00168229710192856 0.0481015463571429 0.0519712444214286 0.000996565062857143 0.0258628948492857 0.0611121792142857 -1.50988571428572e-06 -0.00875214853428572 -0.0208595301714286 -0.0100806190642857 -0.0576762622122143 0.1412356111 0.0377826980142857 -0.0918787697285714 -0.000228401785714286 -0.0608079620435714 -0.0306696514171429 0.0113379092857143 0.0484594254228571 0.0582091138621429 -0.0187582421878571 -4.31643928571429e-05 0.01774686122 -0.000195115962857143 -2.01746886428571e-05 -0.0911467093928571 0.0240591170446429 -0.165044205714286 0.0530958865071429 0.023314719025 0.146296598027457 -0.05115905527 0.0361617456428571 0.0373016288571429 0.0338895303378571 0.00122465080214286 0.02525179188 0.101899537473571 2.37107268571429e-05 0.000462828285714286 -0.0470746628214286 1.90571042857143e-05 0.106287644917821 0.0588865853835714 0.0378266273685714 0.08529733425 0.0345955667807143 0.0952866461428571 -0.120895770872857 0.03245067865 0.0306761602453571 -0.0505333051642857 0.03316773746 0.000311833142857143 0.00752612225985713 0.216537207571429 0.139276035735714 0.00182161186428571 0.0252801453 0.0166884776537143 -0.0657272943013571 0.0400874565771429 -0.0394027764564286 -0.0355653589912143 0.185550983012929 -0.01455865936 0.0351332423473571 0.0228399358928571 0.0544126732142857 6.64516714285714e-05 0.00950633695285714 0.0177167927242857 0.278255224435 0.1565789715 0.0163495682 -8.55997857142857e-05 -0.0458025963728571 -0.00123097314285714 5.66152229285714e-05 0.0438406289285714 0.0144126943142857 0.000103644714285714 -0.0204140493492857 0.0211431730785714 -0.00159094221428571 0.0247161147109286 0.108813188935714 0.062726698 -0.0985524084257143 0.0357832969614286 -0.0322785236621429 0.0954327985711429 0.0384090290271429 -0.0616641260428571 -0.045976717876 0.000715653571428571 -0.000132045942857143 -0.0450060322357143 0.00526522864285714 0.0179422750728571 -0.0569011348482857 -0.0176304597464286 0.000607399114285714 0.00316092271428571 -0.005882096585 0.0749753572075 0.000161632367857143 -0.00124663494 -0.0309809317285714 0.0586350294785714 0.00392682685714286 0.00158320442857143 0.000224989864285714 0.000103400092857143 -0.0583465697785714 -0.0453976021642857 -0.0338891845621429 -0.0176499124507143 -0.01811560034 0.0223922726 -0.0231768020714286 0.0414558861185714 -0.0315767018664286 -0.0213708549 0.0403444049428571 0.0254957471385714 0.0171331582085714 0.0518544488428571 0.021080217048 -0.0113761676514286 0.0745877773041429 0.132275501092857 -0.0339050184785714 -0.027502687248 0.000147621709285714 0.0153178415 0.0540847020235714 -0.0485885742735714 -0.0817299571757857 0.0416154867385714 -0.00183231801428571 -0.0836567491302143 1.59285651428571e-05 0.000306570957142857 0.0711247048835714 -0.0233228677581429 -0.000209894001428571 -0.0205013067357143 -0.0280951043935214 0.0293290445214286 0.0193205960123857 -0.04027263025 0.0376720180758571 0.0720485332275714 -0.0266778983214286 0.0015488657 0.0317996190142857 -0.0429342909262857 0.00355481273071429 0.0611463041142857 -0.0295514552058571 -0.0852096150278571 -0.0354198871919286 -0.0406893203492857 -0.0362330528607143 0.0444153568714286 0.0451447035485714 0.014868417429 0.0371817279785714 0.0404368432671429 0.0746018665921429 -0.0318001798071429 0.118885429244286 -0.0464883371357143 0.0237324292360571 0.106829476207143 0.0224230689249143 -0.0184098015735714 0.000336663928571429 0.0629122933657143 -0.0100197537642857 0.0340241135585 -0.00104579835714286 0.12711816085 0.0763151597785714 0.0640713200742857 0.105499420228571 0.0251653654157143 0.000835996114285714 -0.0491973873055 0.0766437939078571 0.000216964685714286 -0.00959420842857143 -0.0430852075571429 -0.00990423890564286 0.0390614483214286 0.03943026425 0.0571272807 -0.0174473264597143 -0.000929676 0.0344501497714286 -0.0120329190414286 0.00178363172021429 -0.0315984338507143 0.0378494257092857 -0.0490072872214286 0.00040029975 -0.0263476948 -0.0959602145 -0.0476844024792857 0.00268069855 -0.00819044355 -0.0135989198071429 -0.0191432174571429 -1.39071182857143e-05 -0.000386062578571428 0.0130763384692857 -0.0208306881671429 0.0687341174914286 -0.047015373 -0.0520301819737857 -0.0185828241428571 -0.0720726534428571 0.0819216271599286 0.0080108070445 0.0393682559065 -0.0415137185278571 -0.0206303563785714 -0.0613491446664286 0.0473969523228571 0.0394748819285714 -0.000584047278571428 0.0277103960078571 0.000207790471428571 0.00278078487857143 -0.02283379218 -0.0161531474285714 -0.0823249031921428 2.88991985714286e-05 0.0251183955357143 -5.76625571428571e-05 -0.0252635938785714 0.000117032678571429 -0.0322977991428571 0.11162308585 -0.175544354433571 -0.00704978021428571 0.0252009459785714 -0.0683258160785714 -0.0264424790714286 0.027346462434 -0.132926170335714 -0.0305745059678571 -0.0629807288657143 -0.00838015809285714 -0.112111521625714 -0.0433719057228571 0.0778493874735714 0.00577659671928572 -0.0227815325459286 0.0117232120714286 -0.129601627745 -0.0465608440557143 -0.0309770799092143 -0.0141183306632143 -0.0865007164964286 0.0085550652375 -0.07380525038 -0.12473732202 -0.016308584705 -0.0779930731714286 -0.0308458639364286 -0.000133424714285714 0.00027789825 -0.0763095231892857 -7.80238263142857e-05 0.0135990652285714 -0.0296874232392857 0.0180924155007143 0.0458677386778571 -0.0789003081952143 -0.0211208149928571 -0.178583240557143 -0.0948928976071429 0.0135796427421429 0.0172669195357143 0.0699205224135 -0.170186275517857 0.0433842487357143 -0.0113990019285714 -0.0273935787442857 -0.0524765128792857 -0.0261125057214286 0.0396146479928571 -0.00638223427 -0.0135066786857143 -0.178858350878571 -0.113040378014286 -0.141887317285714 -0.0478827830714286 -0.129537636371429 0.0580419544571429 -0.0303091054452857 -0.0634049836628571 0.0776203945714286 -0.0440016799365714 -0.210100784188929 0.0123710738785714 -0.116856881075 -0.0660692508978357 -0.106787920091786 -0.05396387391565 0.00940263353357143 -0.0541912072931429 -0.0841987643357143 -0.0178512202714286 -0.0376354971196429 -0.00817790948778571 -0.0811593631785714 -0.00506097980714287 -0.100771445987143 -0.229327696495 -0.0440342822242857 -0.0944039250442857 -0.100966441114286 -0.104455233307857 -0.0250724369285714 -0.0104079800242857 8.80995928571429e-05 -0.000607874657142857 0.00547300398285714 -0.0139116438112143 0.0455477399357143 -0.0905045765142143 0.0735868065557143 -0.260038486412143 -0.0710078368078571 0.0390279597428571 -0.0202889575928571 -0.0101771328571429 -0.000340777635714286 0.0343510775428571 -0.0465975835807143 -0.0259020851812857 0.0222966757928571 -0.0542573957042857 -0.0253930331753786 0.0134954236635786 -0.00034301575 -0.02219912975 0.0326901131928571 -0.0596577958357143 -0.170485228845714 -0.0227239363071429 0.0422159144428571 0.0169715339707143 -0.0454225338971429 0.0632080997857143 -0.00466625299214286 0.000984029142857143 0.0258258208214286 -0.0721008690928571 0.00766643041028572 -0.0128771557312857 -0.0207342370731428 -0.0528254294614286 0.0790823611207143 0.00137420986721429 -0.0491757006214286 -0.125015505603929 -0.0833850002357143 0.0317779144364286 0.0520140289 -0.0155164631928571 0.0619022787428571 -0.0318105367357143 -0.130454206090714 0.0589178344928571 -0.135978291992857 -0.036161090025 -0.00261311816428571 0.0169176578628571 -0.0990981389842857 0.00226413448814285 -0.000205510635714286 0.00176476912857143 -0.0798851648081586 -0.110287940879143 -0.0465910041 0.000614049328571429 0.0288981163621429 -0.132096399455714 -0.0883000491585714 -0.122107267015714 0.0684405776276143 -0.0121515530284286 -0.0540728110335714 -0.0197996091 -0.115724242964286 0.0486856018153571 0.074513259458 0.047341287365 -0.143791820538571 -0.0614758933328571 0.0232783674584929 0.0131067405714286 -0.0292298649571429 -0.11720405875 -0.00296976131714286 0.000852575563214286 0.007639691159 -0.000445391392857143 0.00265313229285714 0.0604577655275714 -0.209250891442857 -0.214137486819286 -0.0941951098642857 -0.180859553088714 -0.0320466579742143 -0.0162752907592857 -0.147783561081 0.0225960162928571 -0.000650070292857143 -0.0734597918710786 0.0315174766714286 -0.0382087806086143 0.000673710395 0.0448683433142857 0.000144348022142857 -0.0225206590864286 0.04198520855 0.079849436595 0.0136792844285714 0.000459847771428571 -0.03523459655 -0.0260703383660714 -0.0116244848071429 0.00907333104357142 -0.104148705471429 0.10571815297 -0.107480475294714 -2.91433235714286e-05 -0.00550372968285715 0.0519393623842857 0.0745773817595714 -0.0319050109028571 -0.0223614963814286 0.04272969025 -0.0468120098428571 -0.217327430531643 -0.0303557923642857 -0.0338768616735714 -0.000949010071428572 -0.00725961126428571 -0.0849884636 -0.0361075239142857 -0.000585223723571429 -0.0824315761928572 0.00620367574428571 -0.0122147392 -0.0163142184771428 -0.00989646525364286 0.0101370258592857 4.65472785714286e-05 0.111588526714286 -8.2762795e-05 0.0293036908492857 -0.0215259081192857 -0.0240573427714286 -0.00383090435071429 -0.00219377407142856 0.0343946108642857 -0.0661792166142857 0.112307245214286 0.030525268961 -0.0738390228928571 0.000478942885714291 -0.0174632632 -0.00603609082142857 -0.113906263071429 -0.0881048674157143 -0.04620101015 0.0824382295 -0.03642960935 -0.109598632473286 -0.183194762340571 -0.170679029814286 -0.000479718942857143 -0.0708334367071429 0.0331270833571429 -0.03883242315 -0.0781668408642857 -0.0237125173743571 -0.0148224077657143 -0.00532301330714286 -0.179243618185714 -0.0258324103928571 -0.1030313625295 0.00326356035 -0.0494615231971429 -0.0847852528714286 -0.00210268168571429 0.100638178701429 -0.00112147837028571 -0.0258542365045714 -0.0131516949171429 -0.00136940260714286 0.0634574307828571 -0.160605020321429 -0.000372544521428571 -0.0867478028428571 0.0731479535556429 -0.0225708431642857 0.0227316376014286 0.0422544068464286 0.0134529941678571 -0.001264382 -0.0281234616071429 5.85332714285714e-05 -0.00664363364285714 -0.0464492330178571 0.0226955831935714 -0.000328080457142857 -0.0445718583702143 0.0398274182857143 -0.0314849502857143 0.000746933057142857 -0.00141670711285714 0.0695068160578571 0.0242725979285714 0.0160041350571429 -0.0778790225957143 -0.0772077430698572 -0.0781451578749286 -0.115285108026556 0.00720232357142857 -0.0618058007071429 0.00935966391428571 -6.36597921428571e-05 -0.0477450887178571 0.0249853027328571 0.0665652387372143 0.0740944735571429 0.00470545050928571 -0.00323274699285714 0.00350522204285715 0.0132917468285714 0.0674490858171429 0.0272229491857143 -0.0267299009071429 -0.0956476100714286 -0.000210616714285714 0.0461833831328571 -0.00418320565214286 -0.0701652046242857 0.0450169388 0.0201633839 -0.0159735877521429 0.0617342596214286 -0.00238201263571429 0.0145675092142857 0.0367768990071429 0.0187683392857143 -0.000394046221428571 -0.00101671212500001 0.0621666614928571 0.0501571337571429 0.0792713808857143 0.023021032785 -0.0175034747785714 0.0945969182092857 0.00308457225 -0.0983398431 0.01862212005 0.00492412794285715 0.0486958323571429 0.0329834026285714 -0.0186651682857143 0.0249312737714286 -0.0312298830621429 0.206255978354286 -0.149814563279286 -0.00381384639285714 -0.105119939642857 -0.0418119117814286 -0.0463856625042857 0.0172902544942857 -0.0100430542246429 0.0393990746794286 0.0964980351387143 -0.152078730775 -0.0121616582257143 -0.0944331056583571 0.0528495852857143 -0.173681593397857 -0.0657023253907143 -4.30872721428571e-05 -0.0220626791714286 -0.00593780096428571 -0.00244230590285714 -0.0280385290728571 -0.0122523938507143 -0.0738653177214286 -0.0311931495000714 -0.0262097160142857 -0.0148258866521429 0.0108615867321429 -0.0364660347478571 -0.0406552171 -0.145472831871429 -0.0374320782485 -0.00280867458462857 0.0179622912412857 0.0789278151428571 0.0452037711998571 0.03336969859 0.000226662535714286 -0.0729532512642857 0.0330775804735714 -0.0214270273135714 -0.0108074091685714 -0.0357712397785714 -0.213770517794286 -0.0240615023292857 -0.0333929741 -0.0911164081428572 -0.110621323441429 -0.000303548971428571 0.000217647433571429 -0.0499914551728571 -0.000317740771428571 7.89527857142857e-06 -0.0248773117157143 -0.0622628585296429 -0.0481838707714286 -0.01237148699 0.09554558056 -0.00690514290857142 -0.0968989388764286 0.0945111436357143 -0.00245731278571429 -0.214873360673571 0.01306349879 -1.86562084285714e-05 -0.0276562101257143 -0.0479552795902143 0.000669271064285714 4.97211785714286e-05 -0.0247780290671429 -0.0123289726928571 -0.14044110695 -0.0110830133142857 -0.0291077241428571 -0.000133418253571429 -0.00702322497857143 -0.0250340496457143 0.0583985970592857 0.00856156575428571 -0.0257924652928571 0.000334107271428571 -0.0600956121985714 0.0703389620714286 -0.0289879084571429 -0.0411755919059286 -0.00213692597142857 -0.0606433900357143 -0.0312014698571429 -0.0216821185285714 -0.0237199405707143 -0.109623148857143 -0.0501387828571429 -0.00395655264285714 -0.02080796661 4.83021484285714e-05 0.0095822367 0.0624720158571429 -0.000100883492857143 0.0604442092364286 0.0431942264785714 -0.0859546747142857 0.0178334473 -0.0147105064642857 -0.2019851885 -0.0655013189301429 0.0326120411571429 0.0526090308142857 -0.0723201066364286 -0.155856121915 3.64494142857144e-06 -0.000159650896285714 -0.0728881030107143 -0.000291209535714286 -0.0498459573407143 0.0022530397 0.00486267233485714 0.0123558710428571 -0.09449934625 0.0837065682107143 0.0268261426385714 -0.0836754634614286 0.0715217644707143 -0.108049481142857 0.0110653526193571 -0.0113835005792857 -0.0827898818536429 0.0253736442323143 0.00258812759285714 0.000532830742857143 -0.0178448078117857 -0.0569255114214286 -0.0276366181513571 -0.0230403021592857 -0.050615949335 -0.083873671755 -0.0149583970635714 2.93558428571429e-05 -0.113033919738071 -0.0320678670253571 0.0111790774142857 -0.000197313578571429 -0.0167897856558571 0.0327370959714286 -0.1051047059431 -0.00992509008571429 -0.101544331321429 -0.120348610736429 -0.135917910031929 -0.0556183261097571 0.0939856436892857 -0.0257702779357143 -0.0660312694124286 -0.148256235367143 -0.0260987384692857 0.0464686446102857 -0.01941436075 -0.0544051664071429 0.05358469675 -0.0120808857928571 -0.0344103559228571 0.0139576881264286 -0.0522410707564286 -0.000745785071428571 -0.00179181016000001 0.0918270922285 -0.0903475538007143 0.000257262514285714 -0.000422990021428571 -0.0553976584928571 -0.0322516786592857 -0.0514824631557857 -0.0313971890821429 0.0260310107142857 -0.0999246907 0.0135310596928571 0.06186567515 0.00218448705714286 0.000650640071428571 0.0321637112142857 0.0497930727571429 -0.0111271994928571 0.105802018824286 0.1483133415 0.144140068485714 -0.000366452407142857 -0.0169541640714286 0.06386764075 0.0361714366285714 0.000757388028571429 -0.0317178829657143 -0.00800645510071428 -0.00721815568571429 -0.0352718053835714 -0.0324146732928571 -0.0207121312285714 -0.0202981478578571 -0.000369519071428571 -2.98367642857143e-05 0.001131012575 0.0383124226650714 0.0263594929071429 0.0838119227757143 0.0375048153635714 0.0808607309714286 -0.00422149997857143 0.103150352202143 0.0245675958507143 0.0266926023292857 -0.000415087992857143 0.0958233577785714 0.0204431930564286 0.0135464278914286 0.0265806412121429 0.0345492457642857 -0.000475198664285714 -0.000112526307142857 -0.00985188182857143 -0.000723559921428571 -0.000293272214285714 0.0259979667357143 -0.000589260978571429 -0.00181186880714286 0.00183353492857143 -0.0541248621 -0.00210396025 -0.00386396541571428 0.0228594387928571 -0.05577761875 -0.0324890301371429 -0.0363016006000571 -0.02161729795 0.00238140309285714 0.0269835168442857 -0.0417812707142857 0.0306523684928571 0.00504860973071429 0.09370474285 0.0535680674228571 0.0698271336357143 0.00121579484142857 0.0722071361064286 -0.000818114492857143 0.0113846344928571 0.0523537550357143 0.0240299520885714 -0.0177574466785714 0.0510624128714286 0.00200352232857143 -0.00898109647857143 0.000106043678571429 -0.0272693962142857 -0.063441669423 -0.0181771114928571 0.000522951957857143 3.25222285714286e-05 -0.0610451646057143 0.000298209371428571 -0.0135001952635714 -0.0555132230651429 -0.0309854483635714 -0.0833826323335714 -0.100920102019286 -0.000851437607142857 0.0293829580678571 -0.0418681815655714 0.0286698570642857 0.108633380564286 0.07277732295 0.109700247284286 0.000534486142857143 0.0648903499521429 -0.0388396366428571 -0.0310803063278571 -0.000199237625 0.0422842221357143 0.000297544885714286 -0.0259567270157143 -0.0218406001357143 -0.000484217285714286 -0.0285544254214286 0.000190515428571429 -4.095465e-05 0.0287766781071429 0.00212460817357143 -0.0623707845675714 0.000398401928571429 -0.123370975390714 -0.120295139592857 -0.0513215169285714 -0.0133067854785714 3.37207828571428e-05 -0.00386499437214286 -0.0428072177667857 -0.0402348029121429 -0.000497942328571429 0.0236209001571429 0.0441420846007143 -0.000758418271428571 0.0298770425645 -0.047098750515 0.0332804424171429 -0.0384575915642857 0.0508859369571429 0.0298238104857143 -0.0544600672428571 0.0417543920928571 0.0294214486185714 0.01236843235 -0.0591806375428571 -0.0912144364021429 0.0186717320071429 0.0320963987214286 0.019253736 -0.1034395594 -0.0221878000785714 -0.00654262620357142 -0.000362878034285714 0.00231594978571429 -0.0133530990335714 0.0899577105992857 0.0165996368457143 0.022501630695 0.0557439249121429 -0.00686523643314286 -0.0190199898357143 0.0206465100292857 0.000457970106428575 0.0170657327549286 0.0329621488841 0.0599944642835714 0.0269324896565714 0.0522022169857143 -0.05554441916 2.61419505714286e-05 0.0379126983407143 -0.0969110961521429 -0.0127062810671429 0.104912114252286 0.108943580071429 0.0263732842307143 0.128443378 -0.0992608400642857 -0.0969251175357143 -0.0863611713525714 -0.0548646006357143 0.0244725041671429 0.094978430945 0.0643063584361571 -0.0238036693329286 -0.0382385287785714 -0.00912833921428571 -0.00364815039285714 -0.0908308141821429 0.1102139914 -0.1231248249035 -0.0006041065 0.0417305105742857 -0.0239337764045 0.0147991858404286 -0.0832827764421429 -0.0951698804714286 0.046477026935 0.00191597975714286 -0.0468917590714286 0.0830746299928571 0.0112240464757143 7.318105e-05 0.0110015881864286 -0.0188140264285714 0.0609167275957143 0.00115171913571429 -0.0417711427183571 0.00072907115 2.96455364285714e-06 0.0104590517142857 0.0783404736214286 0.044981290115 0.00135316307142857 -0.02619720395 0.0264922082857143 0.000222602035714286 0.154572867221429 0.152634151128571 0.0225345650942857 -0.0241565999 -0.0720579171797857 -0.00219273252142857 -0.0024638405 -0.0327950955714286 0.000107721792857143 0.0612765033928571 0.0663295726435714 -0.0360787150214286 0.0439266371871429 5.30817828571429e-05 -0.0360501501378571 0.0426565608928571 -0.0768122412857143 0.0023333969 -0.0344339439071429 -0.0728813949285714 -0.000178609946428571 0.0373563951214286 0.00341174323571429 0.0217152763242857 -0.0596563378064286 -0.0216776361142857 0.0493025704785714 0.000536198142857143 0.0299910209142857 -0.0206908038785714 -0.110607874296429 -0.0162748822514286 0.0200326456392857 -0.0830581347932643 -0.0275388269557143 -0.00027161375 -0.0646098245102857 0.0185028861028571 -0.00824983992035714 0.093404242075 -0.0198175923428571 -0.0458625103510714 -0.0461287635081429 -0.0343590559328571 -0.00242626253571429 -0.0775076806071429 -0.0320174176371429 0.0563576985034286 -0.0367107163689286 0.0577924696892857 0.00738807211428571 2.26369428571429e-05 -0.00243119187114286 -0.0222165933092857 0.0392807545 0.00373214319999999 -0.0754414167771429 0.00803557301428571 -0.0998837518235714 -0.000726201928571429 0.143721413557143 -0.169530450763571 -0.102036333642857 -0.0543523382921429 -0.000302815288571429 0.00317045088068571 -0.000210726357142857 0.0110520252828571 -0.0166048394041429 0.000162346541428571 0.0165403312314286 0.0482188423343571 -0.0100126467974286 -0.01265691618 -0.114512968492857 -0.115449521081429 -0.07670240564 -0.000795535507142857 -0.075916249505 -7.73632e-05 -0.0640436353964286 -0.0572154659071429 0.122886697021429 0.0967352151542857 0.0923048180273572 0.0234180921142857 0.0636053221992857 -0.0027574405835 -0.0864888439995429 -0.0402451158037357 -0.0251072105427143 0.0741885325857143 -0.000890349953571429 0.023900202 -0.0171999802857143 -0.0680190335107143 0.000150541287142857 0.0173975817857143 0.000728450213571429 0.0418716129621429 1.355459e-05 -0.0442999833835714 0.000577486703928575 -0.0854368674857143 -0.0934943556921429 -0.0937734028871429 -0.052885400791 0.0355339005785714 0.00886318745000001 -0.0260444464571429 0.164907274565 0.00461473144857143 -0.03518343315 0.0188286847142857 -0.000473760071428571 0.04833500084 0.0274409104512857 0.00598285618128572 0.02539527155 -0.14121864223 0.03420277735 0.0454240326857143 -0.0862115828 -0.11047007992 0.002117122 0.0370796963071429 -0.03664018545 -0.0481911763635714 -0.0733580020042857 -0.0245253807335714 -0.102469728448571 0.00404480557728571 -0.0937716798632429 0.08017085785 -0.0529562499357143 0.0153156465571429 0.000442716321428571 -0.144845638943786 0.0603485059585714 -0.0332713547485714 -0.00857520245357143 0.0267114954142857 0.166053019844286 0.0410673481495714 -0.0742442636571429 -0.0407603716071429 0.0536573133752143 0.022132185 -0.03213795877 0.000689127685714286 0.0290513521071429 0.0642911065285714 0.000118429607142857 0.000802619785714286 -0.0729862254571429 -0.000242904371428571 -0.0970641608 0.00097357057285715 -0.0672300236 -0.0174865278348571 -0.0172885752 -0.154772640500714 -0.0158794365131429 0.000360622481428571 0.0124276783035714 0.000491188514285714 -0.0509995502492857 0.109156928442857 -0.0535852794428571 -0.00200125522928572 -0.0122151535714286 -0.0208712020317143 0.00384663409571428 0.00110299782142857 0.0467898485785714 0.00367859957142857 -0.0166583692357143 0.0384593444185714 0.0392280780928571 -0.0244894461514286 -0.0381480417285714 0.157379190728571 -0.0568243817435714 0.0242577938642857 0.0642302271071429 0.106182731471429 0.047107675 -0.0342676896292857 0.00126996242142857 0.00785337899 0.00311420999285715 -0.0229759940857143 -0.0456471305035714 0.0114174358028571 -0.000708708428571432 -0.0173614920714286 0.0278951505428571 0.0575392888571429 0.0780956040678571 -0.0251826401702857 -0.166917294237 -0.0299366609007143 0.000593163914285714 0.056117073 -0.0763369354292857 -0.0317518708857143 0.0614990370955714 0.0630655101428571 -0.0549991005142857 -0.000139978271428571 -0.0588799302359286 -0.0920427109060429 -0.0094682604 -0.0163495173392857 0.00155370177142859 -0.0422637738642143 -0.0883477329 -0.000670657745571432 -0.008938580305 -0.0636341243884286 0.000249292121357143 0.00108374992264286 0.0121617653885714 -0.00819331454214285 -0.0808621605928572 0.0543042344071429 0.0459634237142857 -0.0139077817742857 -0.106381099263571 -0.102851132107143 0.05881910761 0.0645391303142857 -0.20268479419 -0.141502750729714 -0.049777480545 -0.0608103860571429 0.0266597567279286 0.000527308674285714 0.0398024766471429 0.07567767415 0.0588231476714286 -0.0321560275014286 0.00292688719357143 0.00964389271714285 3.15902318857143e-05 0.0200138695558571 0.0148668209 0.000923884035714286 -0.102422269585643 0.0125175947 0.00478249901469286 0.00100147922857143 0.0389273771428571 -0.072175133805 0.000475898835714286 0.0122791295028571 -0.129360066659286 0.0242732783642857 -0.000813236857857143 -0.0818982186915 0.0764105599806929 -0.0573692183445714 -0.0723501882664286 -0.0956175301714286 -0.035553347965 -0.050058893875 -0.0488134682657143 -0.0484233992278571 -0.126058985535714 0.0414498037642857 0.110492505925714 -0.137757499297786 -0.100623682286886 -0.119286772028571 -0.0267652153642857 0.0553429697071429 -0.035527528914 -0.0111472329022857 -0.00515669327928571 0.0338836815714286 -0.05225600541 0.0880062861571429 -6.38065714285714e-05 -0.0587896309785714 -0.0442406147914286 -0.0111454712142857 0.0149686674721429 -0.000220701748357143 -0.0391290448707143 -0.0420500335071429 -0.0216074817857143 0.09055731865 -0.14746838117 0.0282422469 -0.0555655076971429 -0.0493217951863571 -0.0408172691428571 -0.00600431951219286 -0.0948323222214286 -0.0850900288142857 -0.008156903561 -0.0683321497071429 -0.0354512988 0.0168661880928571 -0.0236056395514286 -0.0892614426985714 0.01793186565 8.31567257142857e-05 0.0893608301785 0.00189765763571429 -0.0628837368714286 -0.000358131444285714 0.0101546652014286 -0.0449810640928571 -0.0336806272128572 0.0545127840114286 -0.137306865278571 -0.0333512282 -0.0693832001978429 -5.97693e-05 -0.031102845095 0.0451266356571429 -0.00239798020785714 2.81570707142857e-05 -0.0140482106535714 -0.114755911851143 0.0403323397571429 1.1824795e-05 -0.0197860292519286 0.0164300928256429 0.0140527877858571 0.0003564732 -0.0654077099185714 -0.107448208543571 -0.0662792186214286 -0.0752301049757143 0.0633513350792857 0.0128235128707857 0.0405956023642857 -0.028944 -0.107311937668071 0.0403317941964286 -0.0245862791928571 0.0290654490192857 -0.151104024707857 0.0273297017157143 -0.0555478346564286 -0.0197581715857143 0.08452433671 -0.0109096548264286 -0.0481233487 0.0144492351442857 -0.0110232492071429 0.00018892025 0.0323307281357143 -0.151170314808571 0.0158251258164286 -0.117999894852643 -0.0556804308636429 -7.08979214285715e-05 0.0435985643357143 -0.136191769207143 -0.035804793459 0.120325051807143 -0.0855207000285714 -0.133562456530714 -0.0509923444092929 -0.034429138005 -0.0745179363292857 0.00267132298071429 -0.0794762659785714 -0.00846766177857143 -0.09317322185 -0.153096224428571 0.0172451768727143 -0.07633122432 -0.0946347739214286 -0.000101104242857143 -0.00946897439707143 -0.132248876635714 -0.0670012443468571 -0.00102417928571429 0.000546641157142857 0.01515231038 0.0114390635314286 0.0165069612657143 -0.138077005514286 -0.0499772958285714 -3.00501071428571e-05 0.000887644414285714 -0.0227965895121429 -0.00208459017142857 -9.67066142857144e-06 -0.000576188328571419 -0.00129228688571428 -0.066138314585 -0.00548705488571429 -0.0374450725642857 -0.04185040625 0.104890928742857 0.0593636186714286 0.0795047182857143 -0.1097063741 0.0353734068585714 -0.0928737865785714 0.00144204264142858 -0.0688709329285714 -0.0316429558642857 -0.089039325855 0.0398720508894286 -0.0262546063928571 0.0666135770911429 -0.00708503625714286 -0.0341901565142857 0.0520004463571429 -0.0447276541785714 -0.0337633851571429 0.0403117355 -0.03376929873 0.0389730618857143 -0.0468017499192857 -0.0240877074714286 0.104867592235714 0.124328402385714 0.0402142737260714 0.0474563107928571 0.0714229875214286 -0.0136801282642857 -0.00681708732142857 -0.0295509449285714 -0.0274384697285714 -0.0165570664285714 0.014660835 0.0810673582214286 0.00149631329285714 -0.0351443591785714 -0.0280919987785714 -0.0454945960857143 0.00046682815 -0.01115430741 -0.0269390866 0.0161851553357143 0.0639182871428571 -0.00195424107142857 -0.0040642715 0.0158911960642857 0.0304509021071429 -0.00636011919285714 5.25295378571428e-05 0.1154750918 -0.204613002934286 -0.0804373829128571 -0.108631114867857 -0.14233240231635 -0.0422085256692857 -0.0774594585907143 -0.109402452928571 -0.00184237362928572 0.00163920932142857 -0.00624716786642857 -0.08329021345 -0.03476666744 0.0265264525428571 -1.7621425e-05 -0.0183794217339286 -0.0848230201428571 -0.0270828529407143 -0.000647218642857143 0.00099871695 0.0476045713071429 0.00175972341728571 -0.0216333769428571 0.000199992502857143 6.68428821428571e-05 1.27730456428571e-05 -0.00427400257142857 -0.000909811528571429 0.00436727309285714 0.000245284092857143 -0.0854068977921429 -0.0206021468928571 -0.14984149651 -0.00036446355 0.0154532143685714 -0.0345990227571429 -0.115467209557271 -0.13950660075 0.0286140827091429 0.0154346269 0.00257354663357143 -0.0130043663134286 -0.0549421428792857 -0.109170831657143 -0.00769700266428571 -0.219115837854286 -0.0652545091714286 -0.0472795133357143 -0.0158323505428571 -0.0687708456528571 -0.0780799765071429 -0.0125935216857143 -0.188566120221429 -0.146970288928571 -0.156840342313571 0.0447943623209714 -0.0762541680642143 -0.0747549218078571 -0.0726994341971429 0.000539292592857143 0.0312326780643571 -0.0668490462142857 0.000777635785714286 0.0146458617535714 0.00163940908571429 0.0641259726807143 -0.000540115714285714 0.0350706890857143 -0.0973148636285714 0.0263979426271429 -0.0423293446821429 -0.0267570263095 -0.000484769040357143 -0.00224119528571429 -0.0111511487071429 0.02798415145 -0.0578346761857143 -0.0195304583107143 -0.00882055119285714 0.0264346028785714 -0.00143119568571429 -6.93442285714286e-05 0.0171177379571429 0.0390641799414286 -0.0181316966428571 0.0845416331828572 0.000233438928571429 0.01739027335 0.0291291635714286 0.104744254171429 0.127147040707857 0.0861639111857143 -2.80935278571428e-05 0.0513653009285714 0.000397750971428571 -0.106959673192143 0.12756881495 -0.000472132821428571 6.55224285714286e-05 -0.0164629079671429 7.10901571428572e-05 -0.000113514073571429 -0.000552252807142857 -0.052278311429 0.00452654403571429 -0.000289093292857143 0.0463895050242857 -0.0204595140135714 0.0105321057142857 0.0261618324071429 -0.0133568921214286 0.0112121631428571 -0.0435478037571429 -0.06245696975 -0.0646451798885714 -0.0216531004057143 0.0175901276614286 -0.000138579628571429 0.0629491333714286 0.0781808046214286 0.0922074027214286 -0.00492840070278571 -0.0290107171564286 0.000105095757142858 -0.00209774192857143 -0.000709060923571429 0.0721261846428572 -0.0483288362857143 0.0149335880714286 0.0101810612657143 -0.0516734225214286 0.000619302735714286 -0.00164657034285714 -0.0381551099285714 -0.0747031416785714 -0.0574938342292857 -0.0020156877 -0.1357076146 -0.0540938793357143 0.0270244394414286 -0.0462592642142857 -0.0554599686742857 0.00984857480285715 -0.0362328700785714 -0.000498740651142855 0.000276504657142857 -0.0283693947328571 -0.0973130963735714 0.00572985771428571 0.03310929445 -0.0477389383571429 -0.106483994785714 0.0661923671571429 1.94928657142857e-05 0.0149732372069286 -0.0513871764357143 -0.033736376 0.00101055527857143 -0.0247258448 -0.00161078024285714 -0.0128558303428571 -0.105034118457143 -0.0208261490214286 0.00401134107857143 0.0392153555828571 0.00119258990714286 0.0186191393285714 0.00414910531428572 0.0176049332 -0.0539044812271429 -0.0514377434821429 0.0740845046428571 0.00773013059464285 -0.0136669277764286 -0.0280833271578571 -0.0751068703571429 -2.442755e-05 -0.00992420125 -0.0212928206922143 -0.03870181804 -0.0185150175728571 0.0547325346218571 -0.0426872452642857 -0.0190996113071429 -0.122206800428571 -0.0901838054764286 -0.0199436513714286 0.000760297728571429 0.134245527664286 0.03210443185 -0.04214835884315 0.0296921734928571 0.00243597339285714 -0.0313856057214286 0.00340584037857143 -0.107973231305 0.0242614165621429 -7.040509e-05 -0.0462699340714286 0.000904502025 0.00629358438428571 -0.106987947497143 -0.0870690259478571 -0.0479350167845 0.00595804705357142 -0.0406148173364286 -0.0328297378389286 -0.001368096 -0.0174484820142857 2.63287285714286e-05 -0.0223916875907143 -0.00704019316092857 -0.0544038745621429 0.0508400848628571 -0.0904554572621429 -0.0262396724892857 -0.0138341585714286 -0.162229092535714 -0.000344917596428557 -0.00434927248571428 -0.00696303494027857 0.0508425596678571 -0.0985850551071429 -0.0177112933 -0.0313305473757143 -0.00107016683571428 -0.0137008005564286 -0.0379404012121429 0.0251076397257143 -0.094627239405 -0.0251020819364286 0.0568916305894286 0.0592131226857143 0.0365694708442857 -0.0329454804385714 -0.00401274097142857 -0.0543117626578571 0.0460934528571429 0.0125495877571429 -0.000364854228571429 -0.0240855953864286 -0.190914911384286 0.117873684283857 0.0415193040766786 0.0229364997279286 0.121140194921429 0.0827275674071429 0.0122842626428571 -0.04036976422 0.001576587025 -0.0332060041721429 -0.0628733177835714 0.0359469361714286 0.0283369096471429 -0.0757445874 0.0781877500257143 -0.0590256107214286 -0.0870844711184143 0.0220163349357143 0.0340959455 0.174854608571429 -0.0562680300092857 -0.104826694292857 0.00327841471428571 0.0407510354428571 0.00538818815714286 0.133172781909286 -0.0360878034970714 -3.51854257142857e-06 -0.0231735516642857 0.0973683095785714 -0.000986824335714285 0.0933067579542857 -0.00467904172865714 0.000452827868571429 -0.0299341039822143 0.00136170575 -0.000439917 -0.049297119782 0.00175030220714286 -0.0278093215121429 0.0396912900814286 -0.041231062185 0.00915340077142857 -0.020083703625 -0.029817702445 0.0457274049714286 -0.13820466455 0.02514148005 -0.00262154852071429 0.00167910042857143 -0.00391165701428571 0.0213378672928571 0.000395379618442858 0.0003124389 -0.000289665464285714 0.000249643178571429 -0.0072219381 -0.0150989379735714 0.00141964821428572 -0.0591972835835714 -0.0694141844861643 -0.0622918653964286 0.0315397394147857 0.0581908463071429 0.0614095339857143 -0.0250227587542857 -0.0973260056571428 -0.0001613722 -0.0482573862857143 0.0212320141078571 -0.0245032559435714 0.0284138161285714 0.0401229023042857 0.00113026457142857 0.0178901183571429 0.0827060765257143 -0.0310696385642857 -0.0755611242085714 -0.0567636061885714 -0.00843148785 0.0450745580714286 -0.0781309381097857 -0.00435673743499999 -0.0116078479835714 -0.0340174711585714 -0.0493201034107143 -0.130900537428571 -0.00206605082142857 -0.015848697615 0.00160547617928572 0.000170400157142857 0.0996999961992857 0.0423252492464286 0.0731290527142857 0.0433815376892857 -0.0105404116895714 0.000859928921428571 0.0525614839521429 -0.088277769565 -0.0236387278427857 -7.104535e-06 -0.0145316016714286 0.0166109476142857 -0.0272215217285714 -0.0405142901910714 0.000345177928571429 -0.117059271003143 -0.0856519814928571 0.0536424747171429 -0.00171430385392857 -0.0431295877342857 -0.0269780056571429 -0.0291769705357143 -0.090626009637 0.0361155997857143 -0.0526990236571429 0.0174632203535714 -0.263965389896429 -0.022989957 0.0384435584335714 0.0645255706942857 -0.0112716651357143 1.69735357142857e-05 -0.0338672373714286 0.0168237862357143 -0.0196521943142857 -0.000223640267857143 0.0176284522642857 -5.69246035714286e-05 0.000135102521428571 -0.000236376428571429 -0.127781366405714 -0.0270031251928571 0.0426536514285714 0.000859314964285714 0.000384934214285714 -0.00315116734285714 5.43446e-05 0.113700742062857 -0.000125292621428571 7.623066e-05 0.0146197593642857 -0.0897654517521429 0.027432722645 -0.057166732045 0.0272828020142857 -0.0875147161428571 0.00125719207028571 -0.0231124693771429 0.00179424116428571 -0.0992116245428571 0.00480532751071429 7.52123e-05 0.0841378909642857 -5.82964240714286e-06 0.101136948638571 0.0316212831785714 -0.0167001481792857 -0.0695916575921428 -0.000124646279285714 -0.0332532882830714 -0.0019698496 0.0668204300507143 0.0692465463135714 -0.0218392865928571 0.0220686315714286 0.000104512032857143 0.0122459947857143 0.0167994654092857 0.0211950339357143 -0.000358885057142857 -1.22378914285714e-05 0.0495069741614286 0.0238048031928572 -0.0237644691907143 0.0146066477428571 -0.0554160449 -0.0196577864921429 -0.0828554491214286 0.0334743764285714 0.0918475027142857 0.0252641958132857 0.0703262807142857 -0.0993468985822857 0.0492958974928571 0.00207831200714286 -0.103182677057143 0.067143614082 0.188001246971429 0.175976161571429 0.125592084192857 -0.0410096052485714 -0.0953182111097143 0.0224073401007143 -0.0739044181899286 -0.0213795938067143 -0.0757087902857143 0.0643401193435714 -0.0315977412642857 0.0503712575085714 -0.000102715714285714 -0.00528181987928571 0.121657874285714 -0.0353250301 -0.0111963907285714 0.04941040523 -0.263401292428571 0.00670767655000001 -0.00076349205 -6.36517071428572e-05 -0.0619786011907857 -0.0872315984564286 -0.105244788535 -0.0441433067231429 -1.89473857142857e-05 -0.0145119370214286 0.02243909374 0.0218920310571429 0.0602797949642857 -0.00211826591221429 -0.113744950255714 0.0285290707135714 0.000732267780000002 0.0765759385714286 0.0126762825714286 -0.136323206385714 -0.00315077237142857 0.0074674460495 -0.0415448265850714 0.0442155161785714 0.000191596139285714 -0.0918514541450714 0.0292040665714286 -0.0346093566821429 -0.122126143562857 -0.0724668652978571 0.0346876613785714 -0.00192628958071429 -0.0123758320066429 0.0157551700742857 0.0944854336 0.00190417863571429 -2.07385214285714e-05 -0.0127931016384286 -0.240851758464286 -0.0347820010857143 -0.152339385552857 -0.0226149460078571 -0.0327663832285714 0.00366306675428572 -0.0367557164142857 0.113404087064286 0.0889822688642857 0.0158869209665 1.43479846428571e-05 0.00139527814285714 -4.38034857142857e-05 0.000211868092857143 0.00118071598585714 0.0279151833285714 0.0188926033 0.0278571770571429 -0.0431228826221429 -0.0271651677857143 -0.132947944378571 0.0393234599014286 -0.0104233712142857 -0.0271402968057143 -0.01252468985 0.0136017190928571 0.11462134514 -1.76002928571428e-05 0.000548618256428571 -0.000462180757142857 -0.00512493669857143 -0.0149759517571429 0.0322775443057143 -0.0174882698785714 -0.0142269142411429 -0.0438870606903571 -0.0619748876428571 -0.000850594514285712 0.000326471537142857 0.0898001170285714 0.0445141424890429 0.0008974798 -0.000315458142857145 0.0455749671864286 0.000256487354642857 0.00124863005714286 0.059292623935 -0.00174703869285714 0.0152232405657143 -0.0442516822328571 -0.07631052635 -0.000421027257142857 0.0143376617178571 -0.0551814669357143 -0.0772603559961429 0.0594811146092857 -0.0961593159 -0.0260209387936429 -0.0604130207415714 0.000191426892857143 -0.0237487312285714 -0.0142837486428571 0.000598585098571429 0.0693847540505 -0.0314481975442857 -0.0740080816714286 -0.0355099339396429 0.0283671346357143 0.00138655476285714 -0.000353327071428571 0.00588722579214286 0.000132268414285714 -0.00896320800257143 0.00274274257142857 0.0399715813003571 0.0418120448357143 -0.0612898989147286 0.091875101955 0.000555462057142857 0.0483197725542857 -0.00297303891428571 0.05866511553 -0.101904658485714 -0.0542806980607143 -0.0249873159814286 -1.07343642857143e-05 -0.000433134328571429 0.071690679644 0.0474818716082643 0.0196760888842857 0.0514676403235714 -0.0328850571597857 -0.146923575778571 -0.0207176349970714 -0.0192271060928571 -0.0528858871285714 -0.103158399798571 -0.116534293507143 0.0260371162142857 0.106801191892857 -0.0305528138571429 0.00404667278571428 0.0166089205428571 -0.0208388830792857 0.0298675717785714 -0.00728939380314285 0.0333324711071429 0.140807977669286 -0.0599947348375 0.0322412911821429 0.0160047324214286 0.0598906282017143 0.104889089157143 0.017782732885 -0.000335157397857143 0.0149826472471429 -7.16988593142858e-05 0.0206894385714286 -0.0340910186214286 -0.0445467950161 0.000435202964285714 -0.0212797591285714 0.0210507566076143 0.001003924 -0.0344776086142857 0.0179242235357143 -0.0128293576102857 0.0150659513621429 0.0248877532264286 0.0610710275642857 0.0502522956142857 -0.00683843927785714 0.0408762893038571 -0.00137300818571428 -0.0524554023128571 0.0190391363261429 0.0261611850857143 0.000490235892857143 -0.0332328718071429 -0.076314982255 -0.0958460266371429 0.0853468004685714 -0.0415856030351429 -0.0409003912 -0.00189471144928571 -0.0989011370335714 -0.0508709312785714 -0.0366671263757143 0.0120218049757143 0.0575021204407143 0.000360736035714286 0.000447849507142857 -0.02998395928 0.0645408203667714 -0.03027679875 -0.00395124888214286 -5.47859228571429e-05 -0.000495803264285714 0.0219451695207143 0.0186443215732214 -4.29760214285714e-05 -0.0529471439428571 -0.0002254853 -0.0863672582587143 -0.0508269392402143 -0.000330945535714286 -0.0358157691642857 0.0428114242571429 0.0218209729857143 0.0649611446785714 -0.0327091764447857 -0.0484188996992857 0.0145446802735714 0.00665981632857143 -0.0354491832135714 0.00134398022764286 -0.0143120443020714 -0.0188438568842857 -0.0162957717814286 -0.0446344138418571 -0.0297692206214286 -0.0585661103835714 0.000591285459285715 -0.003767007775 5.17428142857143e-05 -0.0303967193571429 -0.103023213026429 -0.0165957745214286 0.0743023361114286 0.000103723428571429 -0.000339073485714286 0.000337688414285714 -0.1312777653595 0.000730102571428572 -0.0448739082571429 0.0273125481921429 0.000118535685714286 -0.103026329021429 0.046347558471 0.00104281482857143 -0.00616920927857143 0.0632310371092857 -0.0390477229442857 0.00831873601642857 -0.0168937500844286 -0.0397382217642857 -0.146436868247143 0.111485268785714 0.0484036312714286 -0.0339756295385714 0.0734991931364286 -0.056425718235 -0.000158007765071429 0.077294500025 0.0447442701378571 0.00109216692857143 -0.0568122719978571 -0.0119668761285714 -0.0688571137928571 0.151538961532143 -0.00887126141428571 -0.0120051653428571 -0.0690455730978572 0.0380036732085714 -0.0495737704098572 -0.0466650393021982 -0.00681400902857143 -0.140058430814286 -0.000147027435714286 -0.0278321687337143 -7.48105714285714e-05 -0.0637115826228571 -0.0421891614071429 -0.0128699333221429 0.06541574785 0.01826638487 -0.0529471326785714 -4.17255785714286e-05 -0.0328724196428571 0.00528303790571428 0.0409479551141429 -0.000585088857142857 -0.00386164057142857 -0.0377118527335714 -0.0262423545785714 -0.0479478350771429 -0.0172505777392857 -0.00563280540492857 -0.0253970383285714 -0.0796900530078571 0.0276852068642857 -0.105448143455714 -0.0346736351107143 0.0175180125528571 -0.0646625999285714 -5.68648e-05 0.0007203605 -5.02308071428571e-05 -0.0219192189328571 -0.0153956294571429 -0.0216258084714286 -0.0167847223857143 -0.00212642361214286 -0.0001646685 -0.00126803512857143 -0.00113941764285714 0.000669141057142857 -0.00413062641714286 -0.00144866684285714 -0.000103124642857143 0.001211549 0.00225397895714286 -0.0603211022188571 -0.0966677639048429 -0.0741778554585714 0.00163193542571428 -0.0346134875121429 0.02505365496 0.0118002144928571 0.0602892866307143 0.0134427910171429 -0.0434370258428571 6.71742642857143e-05 -0.018863397 -0.0335111767857143 0.000166617021428571 -0.0773908490642857 -0.0507750061214286 0.0166698198928571 0.0117462747785714 -0.0908505208960714 0.0591669291428571 -0.0136686183774286 0.0641584424357143 -0.0623317119164286 -0.07850039717 0.0784860022043571 -0.0176325583803571 -0.000443823142857143 9.840396e-05 -0.00850860794945714 0.000201024533571429 0.0417360380642857 -1.36997885714286e-05 -0.0351271173571429 -0.063071690824 0.0155969590021429 -0.0761068519242857 0.11405828435 0.00194453365428571 -0.0215067138571429 0.0549148778 -0.00284363438571429 -0.00557828280571429 0.02475536095 0.107027741807143 0.102993431 0.126556145141571 0.0415141036785714 -0.0245988032071429 -0.0435761301764286 0.0431356849281429 0.114372733085714 0.00861330522142856 -0.0297484624642857 0.0949303398142857 0.0491127448571429 0.0652069533571429 0.0127559286931429 -0.0523634797285714 -0.0237159168035714 0.00608065918571429 -0.05966039007 0.0745857118928571 -0.0356638351 0.049254653596 -0.00304712419285714 -0.0208778276785714 -0.103885081495 -0.0294081573714286 -0.0420104696857143 -0.0018269905 8.40527857142849e-06 -0.0904010150571429 -0.112581925000714 -0.04057517928 0.0249666152971429 0.0766491300714286 -0.0653641872571429 0.0355170879428571 -0.0280361811928571 -0.0224558272664286 0.117690764571429 0.121461026312143 0.0569893053964286 0.010727089415 -0.0244167868836429 0.025233882164 0.0503814873617857 -0.0590362968571429 -1.78922285714286e-05 0.168403243572857 0.0236538047642857 -0.00182203051571428 -0.0002840035 -0.0594261328108143 0.0215492356685714 0.069576138295 0.221305555278571 0.00459452097214286 -0.00492338600957143 -0.0303316133114286 -0.0229803133872143 -0.0446721647192857 -0.0544314420528571 0.0261125706921429 -0.185439225683929 -0.00148071002428571 0.000114378313571429 0.00216410621428572 -0.000125693445071429 -0.00021100075 0.000906096540714286 0.0177425476142857 0.000198885857142857 -0.0155610333307143 -0.0241469186657143 0.0610910943071429 0.0906146880817857 -0.0135368432985714 0.0395474596142857 -0.0606380358307143 -0.0325752720985714 0.0386279425582143 -0.00077151955 0.000470833632142857 0.0284023136753571 -0.115422806283486 -0.0121953815971429 -0.032135431675 0.0665778393642857 0.0816483155642857 -0.0140024123357143 -0.0471910743085714 -0.000636560792142857 0.0844681806428571 0.0692903412857143 0.105802631435714 -0.0189489307857143 -0.00286967042857143 0.0537591808585714 -0.0211541969051429 -0.0816737680928571 -0.000212572642857143 -0.153179372577857 -0.0878106424861429 -0.000320476614285714 -0.00128320565 -0.0117114147 -2.30151697142857e-05 0.0750181127885714 -0.000215670458571429 0.0376110267914286 0.0333182475557143 0.0222686125357143 0.0315674167642857 -0.0008638085 -3.20353528214286e-05 -0.03890890092 0.0543667223857143 0.0389146212648571 -0.015672424075 -0.0746582758107143 -0.00143107264285714 -0.0126190035019357 0.050357526 0.0559550169735714 0.0590097409171429 -0.00405040970714286 0.000328967085714286 -0.000476698094285714 0.00838826195714286 -0.0966490922785714 -0.0650520035821429 -0.0146365941407143 -0.0694615992742857 0.0481626694035714 0.000595725042857143 0.0125695556214286 -0.023587035775 -0.0165838671364286 0.117635974121429 0.0330536073535714 0.0324953456328571 -0.0484682730678571 -0.0120481308117929 0.0274173348397143 -0.000172838283285714 -0.146955188571429 -0.0882109510642857 -0.153033057578571 -0.0171922320714286 -0.00792565963000001 -0.00886314094571429 0.0242229164792857 -0.0606479910714286 0.0279222180857143 -0.0200938929928571 -0.167031676312857 0.000440670771428571 -0.0737522143692857 -0.0333114132357143 -6.206715e-05 0.0356702768357143 -0.0310375067857143 -0.0448100979678571 0.0709335240428571 0.025975430465 0.0505929842428571 0.000715002385714286 -0.0549153721785714 0.0472190574642857 -0.021109798582 -0.0175943073807143 0.116787234042857 0.0552499807214286 -0.0371054203846429 0.0658320541402143 0.0346960672142857 -0.00397722489285714 -0.000677544971428571 0.0535057112795 0.0885888944357143 -0.190357198 0.0344047867214286 -0.00296207075714286 0.0294592684 -0.0372233025 -0.102653856505611 -0.0961671815571429 -0.173937075428571 -0.0305887517928571 -0.0507221007235714 -0.000634660764285713 0.0936613418928572 -0.095183901795 0.00461313772285714 0.0450494851935714 -0.0676258389064286 -0.00245214972857143 -0.0212225095635714 0.0118369642928571 0.0246628784807143 0.0680540786357143 -0.0655823598292857 0.0225533592071429 -3.47554242857143e-05 0.0418930693428571 -0.0115487586928571 -0.154556407321429 0.000283107370714286 -0.0371395857014286 -0.0535727363785714 -0.00036914645 -0.108827449989521 0.105748106321429 0.00173429749285714 0.0353686497242857 0.003466068 -0.0576372144707143 0.0685044795 -0.00967978757857143 -0.0696622840785714 -0.0669405781257143 -0.000686690521428571 0.0626096374414286 -0.0432938381085714 -0.129120866491671 -0.0720925560285714 -0.0966866667714286 0.0629709883242857 0.0120098869721429 0.0106684270542857 0.0391742490285714 -0.017593475155 -0.00248827006428571 0.0267428593571429 0.0201667787857143 -0.0386266444642857 0.00154045172363572 -0.0884029224636429 -0.172392378808571 -0.122565783553571 0.00177684135714286 -0.00091354545 0.0685452653214286 -0.110883974921429 0.018756846242 0.0442227406928571 -0.0361241131285714 -0.0219979013935714 -0.0710374146428571 0.072055772788 5.38409571428572e-05 0.0464363886207143 0.00978801622857143 -0.0865154910764286 0.0981955598278571 0.0023961185 -0.0823894468428572 0.0146606509642857 -0.01966406395 0.0230418855121429 0.0300152447928571 -0.04979519925 -0.0532328355471429 0.000496387321428571 0.04447635405 -0.213938074914286 -0.0719977425392857 0.0710362240714286 0.0475380850607143 0.0570065668357143 0.0441996121927143 -0.000744701815714286 -0.026149978965 -0.0196614269857143 0.0324629248214286 0.0265131462357143 0.1068475781 0.0734562196428571 -0.0304829054285714 0.00370837903407143 0.0200083957242857 -0.0512169551714286 -0.0429081481471429 -0.00502091443571429 -0.00982628278571429 0.05795740893 -0.0359166229262857 0.106852814378571 -0.0780153555 -0.0113254659928571 0.0703322060285714 -0.000605152514285714 0.000182947535714286 0.0711628247 0.0392402884071429 0.0712656858307143 -0.0345029235371429 0.104265609928571 -0.0270284134642857 0.0305916914421429 -0.0723765223385714 -0.00924584697142857 0.0398024374285714 -0.164456506906429 0.0462051770514286 0.0516774606571429 0.0204557045285714 0.0448844992008571 -0.000449872885714286 -0.000570690971428571 0.000138476528571429 0.03447636205 0.0140159633428571 -0.0588728075242857 0.000739383564285714 0.000839453956428571 -0.0501721697531429 0.00972995245714285 -0.110262180614286 0.0392729711928571 -0.00059604365 0.0635090085714286 -0.00016106905 0.000180476314285717 -0.00101757327142857 -0.0804973174078571 -7.57745735714286e-05 0.0335876081571429 0.0504024697105714 -0.0407675448037857 0.0698500370642857 -0.0361701082064286 0.0518746691285714 -0.0404919567174286 5.22720785714286e-05 -0.0394603183571429 -0.0432463334928571 0.0649131051332857 -0.0126750647785714 0.0220302270785714 0.0151934937142857 -0.0127502507357143 -0.0445000032921429 0.0363903658535714 0.00253804519857143 0.0478539926985714 0.000667595428571429 0.003809455365 -0.0690685104214286 0.0771134089657143 -0.0149590233421429 0.0403605200714286 0.0825031339142857 -0.0628403460142857 0.000436172571428571 0.000259814428571429 -0.0672633191142857 -0.0782739181785714 -0.145525306612857 -0.03750339605 0.0902403255007143 -0.07546911315 -0.0422819951822857 0.0670582621449286 -0.0630497686864286 0.0239016091325 0.05026581765 0.00737690271428571 -0.138073893845214 -0.0390018682364286 0.000193769214285714 -0.0448407546264929 -0.000774763457857142 -0.00607995519928571 -0.0644895533235714 -0.00626598362647858 -0.00104432228571429 -0.11669324405 -0.10603110076 -0.121891288174286 0.0961781679642857 -0.0285486163442857 -0.0288182313285714 -0.000461677271428571 -0.00102574253571429 0.0716485367357143 0.0389342562785714 0.0696665149242857 0.0132370474042857 -0.0461676719892857 -0.00724998297857143 0.0261667531071429 0.0237919672428571 0.00985393628928571 -0.0204229993714286 -0.0587104257428571 -0.0143755550542857 0.00454925434757143 -0.0150119908892857 -0.0767931092857143 -0.0244025503824714 -0.0627807349761643 -0.0713240684357143 5.83094142857143e-06 -0.0291389345685714 0.0401603828792857 -0.0177119793414286 0.0117877851664286 0.00976193157285715 0.0158751179492143 0.000215808978571429 0.0719821344928571 -0.00134358825714286 -0.0375994840827143 1.56488420714286e-05 0.0457709420421429 -0.0491520352142857 0.0127775598071429 0.0102193260505714 -0.00196892635 -0.0127875574921429 0.0784626505714286 0.0829612763253571 0.0453042418364286 0.0342736520785714 0.0491347952264286 0.0400074972785714 0.0949510753442857 -0.000293241142857143 -0.0165267309171429 -0.0688967595277857 0.00115330183571429 0.00683026428571428 0.0236475703642857 0.0438184408285714 -0.0603193664214286 0.0384285108021429 -0.000300325505714286 -9.10346867142857e-05 0.0282162745128571 -0.0617690510264286 0.00416309201985714 0.0266313196571429 0.00477070907 -0.0144295690071429 0.0137000360142857 0.0451030102525714 -0.0101211955 -0.100247257127143 -0.0154658213928571 -0.0291965604844286 -0.0692343008414286 -0.12070591034 -3.73801428571429e-06 0.000418379170000001 -0.0117194619868571 -2.38195392857143e-05 3.00944357142857e-05 -0.020413720815 5.597602e-05 -0.163677136405714 0.000630309212857143 6.12575928571429e-05 0.0520747984842143 0.03033732315 -0.0535108245857143 0.0145683716231714 0.0638033623571429 -0.0918291477357143 -0.000634021349285715 0.07060732689 -0.0366983270028571 -0.0681532786214286 0.00194897622785714 -0.0425451793857143 0.0232862637785714 0.00447900727857142 -0.162064242828571 -0.210934367292857 0.00578166985714286 -0.0545834109428571 0.1524868471045 0.000336780517857143 0.0415250341007143 -0.0178713759835714 -0.0251406579120714 0.0295814297357143 0.0134855211857143 -0.0121422563357143 0.0539270858142857 0.005443741051 -0.00540614730821429 -0.0437979445507143 0.0569394186993572 0.0966516843285714 -0.0429711376642857 -0.1210317030645 0.000133881303571429 0.0817317478342857 -0.0144867756382857 -6.76143214285714e-05 -0.0146625630142857 -0.0890494723857143 -0.00782534379357143 -0.0675366567975714 0.0500052313393571 -0.00724780993571429 0.0357932472142857 -0.178625142847143 0.0308977766466429 -0.0365560536801429 -0.0247294101907143 -0.0536439741322929 -0.167674078242857 0.00974143986428572 -0.0662581395 0.0160183620264286 0.000103244968571429 0.0531039069407143 0.0298744152399286 -0.133470765911429 -0.02813606291 -0.131845652542857 -0.0479354769985714 0.0193044118891429 -0.0614182323928571 -0.0863009523212143 -0.0152382675857143 0.00103453693414286 -0.0379775151007143 -1.49497566142857e-05 -0.00136754142857143 0.0828116450714286 0.0100167196201429 -0.0778206651606429 0.0118678890142857 0.0279109598038571 0.101162881472143 0.0017777465 0.148453563546357 0.0622340950571429 0.00694574842928571 -0.0331020675280286 0.0613025234931429 0.0256307659764286 -0.0433760241428571 -0.0277979977457143 -0.09747524999 -0.0570482180914286 -0.23146306873 -0.0821599276428572 -0.142930643301429 -0.0184579656507143 0.0135649488300714 -0.136630995488043 0.0086008728165 -0.0317497273785714 -0.0606902683661 -0.0133556281978571 -0.194954432682143 -0.108765209713643 0.00877307013857143 -0.017866584833 -0.000275989127142857 -0.0347003041714286 -0.0225965548607857 -0.000320660071428571 0.124979318642857 -0.02817958465 -0.000238721999999999 0.00942209071428571 -0.0281256614 -0.0147250298 -0.0890213735928571 -5.13931435714272e-05 -0.0298042724866643 -0.0388694730571429 -0.0461690973642857 -0.0722689643571429 -0.0304527358571429 -0.0947328826 -0.00668713875 0.0732510997723786 -0.000261291428571429 -0.116280121706286 0.00318128104285715 0.100058270048571 -0.0641265422357143 -0.01738175744 -5.80789285714286e-05 -0.18574862415 -0.0445848241428572 -0.00559791902785714 0.0349588675142857 0.0914695028601429 0.00116918714592857 0.00070958711 0.000513168714285714 0.163201082187857 0.0621291381214286 -0.04055196445 -0.0708841024928571 -0.0265425292735714 0.0143064391915 0.0266606016005 0.01318221906 -0.121928580785 -0.0506211517571429 -0.0314552721164286 -0.000313983921428572 0.0160188776928571 0.0406962673571429 0.0308482531428571 -0.0260372061357143 -0.0828214009642857 -0.188514766714286 -0.000236662071428572 0.0100756856142857 -0.0352846099005 0.068345122985 -0.0701991868635714 0.0417950838285714 -0.100147684420714 0.0305895435214286 -0.000153938845 0.0190180313571429 0.000688173078571429 0.0279185018528571 -0.0263382773414286 -0.0365101351428571 -0.0815298865214286 0.0408165702120714 0.00440882395714286 0.0331839795010714 -0.0734540642857143 0.0920913345142857 -0.0836544938882857 0.0284301254428571 -0.000187044178571429 -0.0392209575285714 0.0392455474642857 -0.108758489142429 0.1230159245 -0.04186976879 -0.0817089735357143 -0.0233459627321429 -0.00114965749928571 -0.0287825381357143 -0.121229598912429 -0.000546735785714286 -0.0398087805207143 -0.0449833743271429 -0.0609087783635714 -0.0833825254121429 -0.0408924826892857 0.079671274445 0.0525698793142857 -0.009325740515 0.0197022730677143 -0.0716540476428571 -0.0601909672678572 0.0523412433494143 -0.132288465513571 -0.0731031254725714 -0.122837561707143 0.0816474499642857 0.0201933865035714 0.0430617685071429 -0.00649648369285714 -0.000439679414285714 -0.0946598151505007 -0.0913418486292857 -0.0413114345980714 -0.0517356552428571 0.00573065655142858 2.40894714285714e-06 -0.0339291357928571 -0.00364734097857142 -0.0979321154214286 -3.16603785714286e-05 -7.82040342857143e-05 0.00299204376428571 -0.0681179613282857 0.00411629742142857 -0.002423913 0.0232631769364286 -0.0114888581078571 -0.0172662265785714 -5.81759857142857e-05 0.000107640867907143 -0.0936958160285714 0.0226590497642857 -0.149725514833571 0.03701091485 -0.0128617368357143 -0.0307502688914286 -0.0897452288964286 0.0638677601 -0.0353466447821429 0.0313462983880714 0.0318707309428571 0.00652939697214286 -0.0726189659036857 -0.0601503623854286 -0.000900243071428572 -0.0396247354535714 0.0127334968571429 -0.0254381262071429 0.127043915894286 -0.0110428653117857 0.0262458353714286 -0.0631488141428571 0.00139109495785714 -0.0815197931 0.03584665169 0.0419598058185714 0.000335126142857143 -0.0453684617285714 -2.03494435714286e-05 0.0339796492285714 0.0833711783071429 0.00444101014285714 -0.0129971031357143 0.100703353392857 -0.0120650611714286 0.0168720531285714 -0.0899627923964286 0.029995535925 0.0017702248 0.112262642903071 -0.00652452100892857 -0.0439598065755 0.0366585987714286 0.0601346736035714 -0.0207817884142857 0.0330498739392857 0.0595530396142857 0.007458416315 0.0212784196214286 0.0348402311169643 -0.0349277446564286 -0.0105844426495714 0.00120153123571429 -0.00292348400542857 9.02527785714286e-05 -0.0654287579535714 -0.0424090630428571 -0.000199758585714286 0.107672570512143 0.0344290418236929 -0.00158451582785714 -0.0536137624542857 -0.0246221907714286 0.0418163558428571 -0.0638786849285714 0.0788033065642857 -0.00126445234285714 0.0207438301342857 0.140961418792857 -0.000343729471428571 -0.0216473725985714 0.00121155497757143 -0.000635409895714286 -0.0713647190478572 0.00764097723071429 0.0656880260542857 -0.0803851321027143 0.0304584878428571 -0.0845628279307143 -0.0321897176557143 -0.0268113039142857 -0.108454082485714 -0.00700062962142857 0.000619952057857143 0.0941501692414286 0.120403060358571 0.032969605905 0.0141753421357143 -0.067024162165 0.016803534645 0.00194052421428571 0.0786353194921429 0.0295110435614286 -0.0820313472561929 7.20524428571429e-05 -0.000134927797857143 -0.0353560278032857 0.0183499776193571 -0.13195933816 0.0354551538891429 -0.0183488910928571 -0.000795083765499999 -0.0306384515722857 0.0205566557239286 -0.0767701789007143 -0.0177852503057143 -0.0343477826428571 -0.07569254265 0.02220536176 -0.0255181226957143 -0.00913177961357143 0.117388534078571 0.0448623488557143 -0.0178708696285714 -7.71335235714286e-05 0.00078530245 0.00746698042857143 0.0147700382721429 -0.10965573642 -0.05755455095 -0.0137308995928571 -0.0269329561414286 0.00931987835657143 0.0254957094064286 -0.00129561329785714 0.0319584121428571 0.0006144285 -0.0478714157142857 0.00189710488571429 0.00933564149142857 0.00388860547757143 -0.01625929282 -9.80333057142857e-05 0.0134144893871429 0.0394573703328571 0.150583954121 -0.00128174057857143 -0.0172158523 -0.0188914789121429 -0.0777086575714286 -0.0248009504805786 0.0257322651635714 0.0250414108071429 0.0506774029714286 -0.0496450316214286 -0.0842334605842857 0.000312680759071429 -0.00303418 0.000625735714285714 0.000189477992857143 0.0574312668957143 -0.0271532079642857 -0.0254876992814286 0.000357638785714286 -0.0190232379785714 -0.0496778308670714 0.0457770297292857 0.0594461665735714 -0.0170706022214286 -0.0280132431905714 -0.0525886572527879 0.0305265550785714 0.0298247167509286 -0.0387525410714286 0.000175494 0.065353178055 0.0295334639594214 -0.0465849478214286 0.01307863062115 -0.0714489490992857 0.0315256480624286 0.0119058948071429 0.0399453244285714 -0.0620224053842857 0.114240378686429 -0.156690833921429 -0.0146805890428572 0.00510945335357143 -0.0221532830342857 0.05417875215 -0.0759753114985714 -7.01712357142857e-05 -0.00568766867428572 0.104881067971429 -0.00844087245714286 0.0699971741877143 -0.172527495338571 -0.0322119029335714 -0.160808600703536 -0.0195571525083429 -0.0240237125778571 -0.0598846159 -0.0540751975571429 -0.00408880082557143 0.0154397679307143 -0.0283829969778571 -0.107763048066429 -0.0258235656071429 0.00113074515057143 -0.000422447814285714 -0.02942895695 -9.23752857142856e-06 -0.105935126542143 -0.0950337103642857 -0.0265820006814286 -0.0103406235642857 -4.60174714285715e-05 0.000212531678571429 0.0833052375035714 0.0131094947193571 -0.00100792221428571 0.0888785751892143 0.0138946826928571 0.000844698907142857 0.0265164663778571 0.0564919225470714 -0.0475601567735714 0.0820391963857143 -0.12770697775 -0.0421100063482143 -0.000526932942857143 0.06387609685 0.116418319932857 0.1274033899 -0.109078499531267 0.0730494278171429 -0.00526509470714286 0.0242569011971429 0.00558833164285714 -0.0419846378049286 -0.0343547752142857 0.0354211190671429 -0.02427127438 0.0150537695607143 -0.0284556207142857 -0.0222296811137143 0.0145135878285714 2.70349714285714e-06 -0.0586188386857143 0.0430558783485714 -0.00796150921785713 -0.00676380974285714 0.04210802089 0.0338762123607143 -0.0670292637550714 0.0207992384142857 0.04937978094 -0.0836251253592857 -0.0889264493642857 -0.223187223171429 5.14377271428571e-05 -0.0850738921785714 -0.000818803542857143 0.000345811964285714 0.0340896668714286 -0.0617035178857143 0.0471615417285714 0.00616438007857143 -0.0360646679517714 -0.011796632 -0.0809973093000714 -0.000335473471428571 -0.0233045200842857 0.0636411935771429 0.000250074356071429 0.0154149708857143 -0.0269002167539286 0.0265305959642857 -0.0180271054621429 -1.29124571428571e-06 -0.0121582817907143 0.002105864085 -0.0275942975874286 -0.000221566221428571 0.00857803722428571 -0.0513428528214286 0.0752969025584286 -2.66551571428571e-05 -0.00227428394285714 -0.0639225396135714 -0.0610872541571429 -0.0136638411071429 0.00795470418571428 -0.0358670728612857 -0.0445661855714286 0.00767817691428571 -0.0374342770428571 -0.0104331525214286 2.91433e-05 -0.0596104420365714 -0.0580841836357143 0.0552602698785714 -0.0773297195928572 -0.0405429158828429 0.14327243369 0.00129007527535715 0.000453634885714286 0.0525632631071429 0.0843194286871429 0.0804668716221429 0.00527319847142857 -0.00169504402142857 0.0237823358542857 -0.0323016563142857 -0.1252386432 0.00151374845714286 -0.050317260565 -0.0230662806928571 -0.000880054271428571 -0.0425704180296429 -0.170344832657143 0.0295264134642857 0.000750706342857143 0.00348537901714286 0.02876551108 -0.0211864045214286 0.0257089614285714 -0.0463565419467143 -0.0463668352114286 -0.0202927713642857 -0.0591070185080286 0.109358650027143 0.00244561417857143 0.0451478160821429 0.0317973781328571 -0.0145759116142857 0.000722275474999998 0.0267386859785714 0.0188879755071429 0.000234812832142857 -0.0101263502242857 0.0603692104595714 0.0282822384307143 -0.0301403094864286 0.0209224068642857 0.0186692995142857 -5.5703142857144e-07 -0.145516940686786 0.000177515692857143 -0.0384502116405 0.0252509957192429 0.155129761518571 -0.0129521606028571 0.0181480080557143 -0.00082465835 0.000276129012142857 -2.89431e-05 -0.000896097892857143 0.000191036421428571 -0.0201600374285714 -0.0722124767357143 -0.117555904920714 0.04110963835 0.00366963044285714 0.0541704425 0.0534119751812857 0.0660203984537143 -0.00990019567792857 -0.0609016794221429 -0.06617662591 0.0263161256447857 -0.0379027337442857 0.0174526186871429 -0.0858515603871429 -0.102969792076286 -0.0228594712992857 -0.0216597248071429 0.0501609013628571 0.0152013406714286 0.000343021528571429 -0.00202487157142857 0.00566690355 -0.0262584475835714 -0.0571619330171429 0.000158293057142857 0.0138074511394286 0.0857413313235714 -0.0313629381885714 0.0724983052755286 -0.00126279138571429 0.000107780814285714 -0.0779662566535714 -0.0194883228864286 0.08410675536 0.0737460079928571 0.0540646218994 0.0879296641178571 0.0115727874842857 0.0628093050285714 -0.0363068642775 0.0294018483933571 -0.0687482907142857 -0.0637396378 0.0476697522107143 -0.0404118837571429 -0.0814516726484286 -0.0753036668214286 0.0206052130607143 -0.0269720830428571 0.0313307357278571 -0.0480608971957786 0.100859621414286 -0.0369644879357143 0.040786173465 0.0113565757071429 0.000349767640714286 -0.0415980514342857 -0.0466874155104286 0.112469041399286 -0.00425203325785714 0.0893483993251429 -0.0112169218260214 0.0169638787962143 -0.00236809616714286 0.0645000593052786 0.0259985780385714 0.00582946495785715 -0.000488701671428571 -0.0742904494632143 -9.75612862142857e-05 0.0377920922214286 0.0236632267857143 0.0153223971928571 -0.00182841972142857 0.0115828846285714 0.00505580567857143 0.000270794071428572 0.00300438185714286 0.0384834133857143 0.0422041212378571 -0.000792454735714286 -0.000113812054285714 -0.0188407698401429 -0.00765235229628571 0.0646927092021428 0.0147384221721429 -0.0786912798007143 -0.004833708585 -0.0406158162749286 -0.0481928585672429 -0.00774068595 -0.000386202897857143 0.0253848239 -0.0352233676428571 -0.0187750052678571 0.023884023671 -0.00519615216428571 -0.0421940804214286 -0.000490920042857143 0.118185852828571 0.0111514995642857 0.0143581787407143 -0.000294705114285714 0.0556529945714286 0.000438150285714286 -7.52014985714286e-05 0.00626088947142857 -0.0143330722642857 -0.0264066749332143 0.0112583950142857 -0.0160113919692143 -0.0109082316128571 -0.000147169035714286 0.000616931547857142 0.00918732406785714 0.0817441677821429 -0.00792497321428572 0.00378176499285714 0.0001411899595 -0.0876503413887143 -0.00742915984642857 -0.0314915236714286 0.00948812839357143 -0.0345343345362143 0.0392181721357143 0.00489168738128571 0.0845241190214286 0.147352234057143 -0.0331950939468572 -0.0668960826357143 -0.00216878616833572 -0.0724436161535714 -6.02904928571429e-05 0.012894091895 0.03555671028 0.02145694285 0.0248798754142857 -7.32157450714286e-05 0.0207536489321214 4.41332e-05 -0.0289256568824286 0.0312077415 0.0775968061428571 0.0280156535204286 -2.31113007142857e-05 -0.041475942517 -0.0150417744214286 -0.000102959614285714 -0.0004311917 -0.0319930579928571 0.0205035262285714 0.00254278606414286 -0.0385477108214286 0.000796791528571429 0.0374735225571429 -0.0363303439142857 0.0432732550457143 -0.140482474255714 -0.0175594068485714 0.0745131034828571 0.00491369616428571 0.0130050998707857 -0.0732764562114286 -0.101815676118571 -0.00250971628857143 -0.0492359496121429 -0.0446460917397143 0.00772154952142857 -0.0535582792857143 -0.0442567075785714 0.0335886595771429 0.0164028362142857 -0.0509974975471429 0.0314625751311429 -0.00772492345714286 -0.0579825162285786 -0.00652475219857143 -4.15751728571429e-05 -0.119153004546286 -0.0151643246107143 0.0455723388728571 -0.00976276167142857 0.133915829285714 -0.000570344321428571 -0.00295235936214285 0.0229254445714286 0.0639397439935571 0.0512981661221429 -0.0492123343949286 -0.0202522213785714 0.0139928116928571 -0.0481397771592857 -0.00967397168357143 0.0841450732342857 -0.0127359378735714 0.0600861027071429 0.000725994657142857 0.0488481961986429 0.0248874936423071 -0.0827857004357143 -0.0496484625857143 0.00662130102857143 0.00050937395 -0.0581592254928572 -0.0404677759885714 0.00921680402571429 0.0140244495757143 0.0192735149035714 -0.0110172471800714 0.0171789121625714 0.0457889847857143 0.0179513729707143 0.0647345834714286 -0.0014713164 0.0315371438695 0.0411273725164286 1.52320071428571e-05 -0.0433428342921429 -0.0146832495714286 -0.0348070144 0.0190107549642857 -0.0159702040142857 -0.00624314578571429 -0.00440855643928571 -0.00383592515714286 0.0273377951071429 0.0847936210357143 0.0842186963707143 -0.0109993679021429 0.00110246421428571 -0.0104575507 0.0259104561071429 0.0191027777571429 -0.00949319264635714 0.000569909878571429 -0.0108429222107143 0.0436005330678571 -0.0108142381021429 -0.02660776045 -0.0627889676571429 -0.167318727351643 -0.150148884549008 -0.0278781962074286 0.113375553746786 0.0207562118280714 -0.0918134798728571 0.0145267122978571 -0.00477113251428571 -0.000555809428571429 -0.00159801371142857 -0.0558073407209 -0.0574245740592857 -0.00393657171428571 -0.0720592884107143 -0.0569461034255 -0.0337086020642857 0.00287875247857143 -0.0506882634142857 0.0821625592871429 0.0374477448571429 -0.012088866 0.000269125037857143 -0.0898967665685 -0.0581485153592857 0.0720187010440714 -0.0189550295 0.0431857820370714 -0.0617336945871429 0.000634612428571429 0.0555984217157143 -0.105359333987786 0.0467633835707143 1.32951422857143e-05 -0.0976072153038571 -0.0714122981135714 -0.0818132918571429 0.0363491790785714 -0.0703513189857143 0.0913332787142857 -0.0322948380814286 -0.0804385278262143 -0.0317703091700714 0.0426583012857143 0.0795068726857143 0.0437628508642857 -0.0533124857198571 -0.0277803306142857 0.0668328809285714 -0.0249205840785714 -0.0347309467142857 0.0473565451585714 -0.0310811590428571 -0.0709685124771429 -0.0813591101265714 0.116011907029286 -0.0598835106800714 0.0726304538014286 -0.0485579551632857 -0.0172781664582857 0.00712109527071428 -0.0211760967642857 -0.0705626687747857 -0.121529897993571 -0.000437808536428571 0.0477435549121429 -0.0447725947878571 -0.102653782314286 -0.0369841621428571 -0.0573883968214286 0.0209508376571429 0.112068335478571 -0.0332132926692857 -0.00267017664428572 -0.123307126107143 -0.0217916636428571 -0.225586860536429 -0.08874519555 -0.0642260240231357 0.0237420788986143 -0.1140742605 0.00630823025285715 0.0474913829071429 -0.0276618373914286 -0.0188485967521429 -0.0506421562352143 -0.010127829 0.0103453585193714 -0.0194314745335714 -0.0425683206785714 -0.021635366565 0.0265809506428571 0.00130991602142857 -0.0288551469142857 0.0153089094028571 0.004975002682 -0.0344824081314286 -0.14350743127 -0.0228754154185714 -0.03588817735 0.00224082008571429 -0.0078906925 -0.0597444883785714 -0.0187516469992857 0.112051461844143 0.0128563139450714 -0.0616708562492857 -0.195585258224857 -0.0524362560857143 -0.214598596314286 -0.0250793023607143 -0.0165381488986429 -0.0349959674357143 -0.0432857268683571 -0.0139269081992857 0.00105987074192857 0.019489946 -0.0148902755 -0.058033586245 -0.0236793296492857 -0.0186629884180357 0.0495218047702857 -0.00894677802142857 -0.0424856103571429 -0.00259865026785714 0.000822592021428571 0.0517934302928571 0.000193620642857143 0.000416793857142857 -0.0783287974214286 -0.148188280817143 -2.28288071428571e-05 0.000249579357857143 -0.0404470166214286 0.0578173612003571 0.0231648878857143 0.0827654947428571 -0.00581602801428571 -6.08713628571428e-05 0.000175034638571429 6.29900242857143e-05 -0.0766705253335714 0.00939926800285714 -0.02109728863 -0.0202024084861429
```
