## Supplementary material for "Dopamine and schizophrenia from bench to bedside: Discovery of a striatal co-expression risk gene set that predicts in vivo measures of striatal function": Compressed zipped directory containing output of SDA computed on the LIBD discovery and GTEx replication datasets: gene.loading.txt (part 27 of 59)

```
C55 6.60768333333333e-05 -0.000337168333333333 0.0520824233333333 -0.0554265876666667 -0.00231012166666667 -0.116545033666667 -0.0667557155 -0.001535715 -0.011548365 -0.0546526483333333 -0.00157518961666667 0.000111081166666667 -0.000398439668333333 -8.99063333333333e-06 0.0423402898333333 0.0682437611666667 0.001043215 -0.171221107143833 0.08849489412 0.0815847134666667 -0.134063185166667 0.148016075218333 0.000559031683333333 -0.12743649245 0.000672726666666667 -0.02965117835 0.0649617978166667 -0.150132676166667 0.0922604931833333 0.000831394 0.0509255196833333 -0.0883068233333333 0.080994192 0.056058800135 -0.1026515538 0.0568926266833333 0.091401568475 0.0040797171 6.98700166666667e-05 0.1250856915645 4.77996666666667e-05 0.1025894251 0.0017920105 0.0464523383 0.00171451878333333 0.000375899833333333 0.0175654688333333 -5.685625e-05 -0.0716293415 -0.0636643707666667 -0.00146407388333333 0.0557407278333333 -0.000175019666666667 -0.0261943639333333 0.08552182075 0.000923597703166667 0.121199550833333 -0.0974792346666667 0.0002034609 0.00191683033333333 -6.68139e-05 0.0576881039166667 0.0682997440166667 -0.0120898373333333 0.000102384966666667 0.00153374466666667 -0.06547486196 -0.050174974645 0.000210850833333333 -0.0525213245383333 0.00164281758333333 0.0668030518333333 -0.00267191763333333 -0.00164957512833333 0.0651794254683333 0.107147730983333 0.000532865325 -0.0007994612 -2.42323333333333e-05 -0.045918716 7.923805e-05 0.00738532463333333 -0.00108262551666667 0.0953024612666667 0.00396595566666667 0.107107621893333 0.0029396235 0.0748869025 -0.00014522772 -0.00104787586666667 0.00267772183333333 0.00142564816666667 -0.09204549915 0.08205923612 0.0753991978166667 -0.000126071912833333 0.0613873322 0.1317225747 0.084565359 6.323112e-05 -0.000375844 -0.000630979833333333 0.0574725079833333 -0.0674718251516667 0.0324377144266667 0.174883393083333 0.0539777701833333 -0.027351693671 -0.0091975945 0.000246862583333333 -0.000344238233333333 -0.0219830216666667 0.00025751315 -0.0574681719833333 0.00115353133333333 0.0001405495 0.00291712266666667 -0.0608312850291667 -0.114560135833333 -0.000186124783333333 0.114219796666667 0.0110822208333333 -0.00208678435000001 0.0248146470983333 0.0239031272666667 0.00064023055 -0.00229110175333333 9.91288333333333e-05 0.0343792306666667 0.000545640333333333 -0.000704375933333333 0.08838559 0.0602676211666667 -0.000708033166666667 0.160010145866667 0.0342221181016667 -0.0391778425 -0.01485812946 -0.00227257225 -0.0981366167326667 -0.109450725816667 -0.0530619786166667 0.001909442 0.09220070695 -0.150241752566667 3.13816666666667e-05 0.00037666805 0.0633549719166667 -0.00144102716666667 0.0754086675666667 -0.114184013933333 -0.00224106476666667 -0.0461970608333333 0.0530777645 -0.000317360733333333 0.00466091049999999 1.32909866666667e-05 -0.000380594833333333 0.00129904557 0.000388534411666667 0.0522282500166667 0.00351910216666667 0.00149513816666667 0.09574504925 0.00133453766666667 -0.0242994583333333 -0.00329154841666666 -8.869797e-05 0.104865278833333 0.114871182866667 0.0306708078333333 -0.0755804855 -0.0704879454466667 0.053364585162 0.000683007166666667 0.058852408 0.00252287466666667 -0.0589674881 0.0830021237333333 -3.975113e-05 0.00026041 -0.004179591 -0.0273955400666667 9.273375e-05 0.00227728 -0.0367475693333333 0.0748698055 -0.0827741543333333 0.07304129 0.00802910366821666 -0.006541793435 0.000764894633333333 0.0008145741 -0.00218836538333333 0.117030237783333 -0.00191231116666667 0.103949331 0.0456255325 -0.274273313933333 0.000731900393333333 0.00386141138333333 0.0454044398166667 0.000856546666666667 -0.0336743305616667 0.000142273956666667 0.0593651794033333 -0.0993347426666667 -0.02793838 -0.058970241 0.0837084008333333 -0.000925829833333333 0.0001403112 -0.000551337268333333 -0.0913165501666667 0.03014029545 0.002710682 0.0782649852166667 1.53882166666666e-05 0.000694527783333333 -0.0530650665 0.00185183766666667 -0.100835247366667 0.0264592871166667 -0.230573599166667 0.00121654066666667 0.09917834955 -0.000166151961666667 0.000127602516666667 -0.0733168119666667 -0.0272831686783333 -0.052346062985 -0.0774532222666667 0.068743466 0.0546640884026667 0.0904775672 -0.0189234133116667 0.0302914045 -0.035654003005 -5.882153e-05 0.0399633083333333 0.1240313855 0.122350219833333 -0.0303978116666667 0.000609854133333333 0.076528071 0.10790280291 -0.00139060283333333 0.000425636666666667 -0.1686458815 0.00023570605 0.145114449833333 -0.0004548925 0.125649615466667 0.145212912661667 0.0623457949333333 -0.005501092 -0.00931857161666668 0.00150023833333333 -0.0731621461333333 -5.99484616666667e-05 -0.000886173133333333 0.119361625933333 0.0550097406333333 0.0941254435166667 0.04195590935 -0.0803883666 -0.0826950975 -0.0713580906666667 -0.00261359666666667 -0.09444711015 -0.0100101943333333 0.00369928033333333 -0.0108270631666667 -0.0720389970833333 -0.03054142533 -0.00065187878 0.0540935244533333 0.076258391 -0.204611271584833 -0.0685593897666667 0.000643505333333333 -0.0694366797966667 3.36698333333333e-06 0.00105428883333333 -0.0823313606583333 5.73014716666667e-05 -3.54210033333333e-05 -0.0347194164166667 6.869425e-05 0.0680605602 -0.00131372916666667 -0.04280347664 -9.79337333333333e-05 -0.0474612480333333 0.141485979833333 0.0786027996666667 0.0606978636666667 -0.0960473409166667 -4.66088666666667e-05 0.0610027485333333 0.000904783166666667 -0.0894882790166667 -2.27885976666667e-05 0.0006222567 0.0929066722833333 0.000688939853333333 -0.0349385382 -0.0522433384766667 0.0032320925 0.142947210833333 -0.0796405246566667 -0.0879974962 0.103509295228333 0.000177093372666667 0.120274216416667 -0.0864252098383333 0.107080779333333 0.0138875916666667 0.0272667616666667 -0.0039771178 -0.0340398051666667 0.1358681365 -0.000167785401666667 -0.03091401115 -0.000125447848333333 -0.160241645016667 0.233710691166667 0.000783880333333333 0.000181688383333333 0.0217377194716667 -0.102509181633333 0.12842167644 -0.167938620783333 -0.00114731833333333 0.000422117166666667 -5.77269583333334e-05 -0.000924094266666667 0.00107719882166667 0.0361698031666667 0.000131766783333333 -0.000168408366666667 0.0980410712 -0.029561398905 -0.143519917915 0.0343952076666667 -0.01541697875 -0.000644887316666667 -0.0713428875166667 -0.00419412318333333 0.317807444316667 0.100455626011667 -0.0586934785283333 0.0120349766666667 0.000302695623333333 -0.0216080578333333 -7.4917265e-05 -0.00846574516666667 0.08628055 0.139546722233333 0.181750894133333 -0.0402823560283333 0.0982498967833333 -0.0766818204666667 -0.000186351033333333 0.0055028885 -0.127349807283333 -3.24281166666667e-05 0.107955609983333 -0.0673589026666667 0.000344768366666667 -0.00427373533333333 0.000356418666666667 0.000275614933333333 0.0013863428 0.000787515191666667 -0.0498976891666667 -0.039661350285 -0.0696292208833333 -0.0223627916666667 -0.0469580798333333 0.0730091626666667 -0.0729880163166667 0.0892037579666667 0.109061462583333 -0.059201524925 0.0386239089166667 0.16950629245 -0.00721673666666666 -0.0260710305 0.000144609933333333 0.0947110670833333 0.000966266566666667 -0.000575663 -0.0934216149833333 0.000183176166666667 -0.0261108015833333 -0.0345433456666667 -0.075733858 0.14879015415 -4.47884666666666e-06 0.04025384775 0.0920388973333333 -0.0626383013333333 0.0702997344333333 0.000640241 0.1632864229 0.000866060545 -0.0730627146616667 -0.273400604 0.104013990983333 -0.132532869833333 0.0774666803416667 0.000523703333333333 0.0545869394666667 0.0003259188 0.0724469479333333 0.00015988375 0.0660693259833333 0.000526782333333333 0.0106682302428333 0.0143447636666667 -0.00406315 0.0748582221883333 0.0715859034666667 -0.0562568105666667 -0.028304375 -0.000801769033333333 -0.00308338055 0.0414511643166667 -0.0102775593333333 -0.00211064216666667 0.08338117655 0.116717316433333 -0.0377464901666667 -0.00798906455000001 -9.78199071666667e-05 0.00568247253333333 0.0154133235 0.0369708847666667 0.000652861966666667 0.000248684916666667 0.00449263233333333 0.0663952372333333 0.000731697166666667 -0.0446977271666667 9.59096983333333e-05 0.0660310888333333 0.000348297933333333 0.0146663208166667 0.0696503742333333 -0.0001875854 0.19727921595 -0.0440752586666667 -0.12395412915 -0.00196106516666667 -0.16427523045 -0.07668639195 -0.0139656596666667 0.0562092184966667 -0.0989434451666667 0.1515089115 -0.0801046173333333 0.0957381183333333 -0.00297089983333333 -0.0328700515333333 -0.0446791939666667 0.0562909266666667 0.093193711965 0.069346248 1.546305e-05 0.139246625233333 -0.000779472333333333 -0.0503577384333333 0.0844519946166667 -0.0728204688849833 0.00218093083333333 -0.12215280335 6.08666166666667e-05 0.000668977116666667 0.0535282472 3.08174433333333e-05 -6.87936333333333e-06 -0.04619637385 0.0025055585 0.0044218325 0.0460549056333333 0.13008088875 0.0490226748833333 0.0708148211033333 -0.000467790166666667 0.080104876 0.199393605 0.00052448845000001 0.0975697471333333 0.0196089156666667 0.04927505445 0.0002908824 -0.214725321333333 -0.172422350666667 -0.0011732238 0.0880853436 -0.0978434891666667 5.529925e-05 0.000753325833333333 0.0981576665 0.00103468018333333 0.0407370751116667 0.00012740155 -0.106006356183333 8.61861666666667e-05 0.0331764718333333 -0.137310432316667 -0.0009754865 -0.00108490393333334 -0.0730527870666667 -0.1020003288 0.0622083131333333 0.0027863445 0.000332282333333333 -0.0831020286666667 -0.104087238166667 -0.067162652584 -0.00116860516666667 -0.0260684135666667 0.10097417765 0.0374361449083333 -0.00325992739833333 -0.0564403666666667 -0.0722861023333333 -0.119221626833333 -0.0472262384333333 0.00221311716666667 -0.000833710833333333 0.0800920053333333 0.109640136823333 -0.0190958041666667 0.000531367166666667 -0.08005584345 0.000104938166666667 -0.0637604483333333 0.00144797128333333 -0.101691926768333 -0.00591186716666667 0.0603868894333333 0.116564517833333 0.108926275583333 -0.00321193183333333 0.000150092833333333 -0.021784516 3.15291583333333e-05 -0.08152324949 -0.0397452066333333 -0.176533882416667 -0.0603064583333333 -0.0765103281833333 -0.00615951366666667 -0.00794087833333333 0.000104623126666667 0.00224752033333333 0.0194001114883333 0.0559888929 -0.000383754383333333 0.0513161621666667 -0.00133017846666667 -0.0962002432333333 9.30186666666667e-05 -0.0003053251 -0.01052317675 -0.119945597166667 -0.127162166666667 -0.04879763355 -0.0757016530333333 0.177242333333333 0.00141876592833333 0.2083156642 0.00152248073333333 0.00146383381666667 0.00186386316666667 -0.00327718016666667 -0.00202979215 0.00104747816666667 -0.1828421285 0.0637558208333333 0.000437557166666667 -0.137948726466667 0.00148531975 -0.0120575946666667 0.000340856833333333 -0.000232739531666667 -0.0627385883333333 -0.00162411315 0.0704499525616667 0.0208676958633333 -0.000602287921666667 -0.0587762735833333 0.0549045548333333 -0.0249700416521667 -0.0280002958 -0.057459511625 -0.068194824 -0.00044648 0.001952542015 0.00191335501666667 -0.000208964766666667 0.00177649583333333 0.0004901055 -0.00296525983333333 0.00239985383333333 -0.0279116066803333 0.0551666546166667 -0.1044262465 0.0782779144583333 0.1391707367 -0.164904671616667 0.108413194283333 0.05155534 -0.0516147729666667 0.0900558332666667 0.00011129695 0.00157839533333333 0.0985113846666667 -0.00129773916666667 -0.000579857833333333 0.0959239625 -0.000691296166666667 4.26826666666667e-05 0.00014301145 0.129658151633333 -0.0299380206383333 0.00341331933333333 0.000634740783333333 -0.128115320516667 0.0604451348833333 -0.000253373166666667 -0.0011138435 0.160396715666667 0.000754229333333333 0.0028424565 0.000100813116666667 0.0949971295 -0.00166747733333333 -0.123239600046667 -0.01228957708 -0.000841406666666666 0.02981568205 -0.0570293301666667 0.00699438383333333 -0.000341630216666667 -0.000590566916666667 0.0493266191666667 -0.00619276647833334 -0.00317962296666667 0.00385267338333334 -0.0311226863666667 0.130480553333333 -0.163895035083333 0.0756698423333333 -0.000385401746666667 0.0455886708 -0.0535111100166667 0.000249801833333333 0.060251094635 0.000181140583333333 0.0435583136666667 -0.106600776733333 0.000240401166666667 0.110112269833333 -0.003685764 -0.0464432932666667 0.08543157575 -0.00080747089 -0.0011550735 0.0778072966666667 0.05690485051 0.136845158333333 -0.0842185256833333 6.40298333333333e-06 0.0338895073166667 0.0422201136666667 -0.0134312496166667 -0.0691316608666667 0.0506689811333333 -0.000426106933333333 0.00290823283333333 0.0822315220333333 -0.00619247616666667 0.0954831372166667 0.134429222333333 -0.0644966634866667 0.0196062802466667 -0.0595263625866667 0.0185435233466667 0.000363726868333333 -0.118245807446667 0.0934979533333333 -0.0984110576666667 -0.0486769133166667 0.09225392868 -0.044143913 0.00158264335 0.00123803833333333 -0.000412261083333333 0.0012974705 -0.000982627333333333 0.0006123156 -5.99977333333333e-05 -0.001499713 0.020396195 -0.000109102181666667 0.055261103375 -0.0024612415 3.90322833333333e-05 0.000353723683333333 -0.00855182985333334 0.001434702 -0.026672304 -0.0934972241666667 0.00139403851666667 0.00095423695 -0.045451641 0.0868602196666667 0.0382329657216667 -0.0378005093333333 0.0508664526833333 -0.00224540083333333 0.0796461178333333 0.0779032447833333 -0.133286050233333 -0.0348989618166667 0.000114980166666667 -0.00088830385 -0.000199837166666667 0.0635859468333333 0.0623880499833333 0.000460678833333333 0.0508891272 -0.051471228015 0.000777286766666667 0.000335555616666667 0.0519883673333333 0.0545777715 0.0739510456666667 -0.0554143528333333 -0.00041802245 0.0002175358 0.0851547943643333 0.00014417955 0.0055485655 -0.0589107948833333 -0.1370149975 -0.0012701235 -0.0608319546666667 0.0011268175 0.0894113075166667 -0.000309797833333333 -0.2285622965 6.44735000000002e-06 -0.000116023333333333 -0.055450261 0.0967508846333333 0.0149823804833333 0.0364934661716667 0.0067812732 0.109455038166667 0.000743807416666667 -2.725515e-05 -0.000258626833333333 0.1149471575 -0.0643123968666667 0.0526115286666667 0.21089124 -0.0638798591666666 0.0284395443168333 5.828625e-05 0.00319887466666667 -0.00185513395 0.0223346407053333 -0.000772392266666667 0.090548826 0.0238701409 -0.000308637155 -0.0296358578333333 0.00204605811666667 0.00105539683333333 0.157091094516667 0.0277467482333333 0.113188760783333 -0.000984798116666667 -0.000292478545 -0.000135473733333333 -0.000507383166666667 -0.05500600325 0.000339315666666667 -0.00323294206666667 -0.0002125411 0.00361719673333333 0.0376482709 0.000978399166666667 0.000916241088333333 0.132022998233333 -0.0601293453333333 -0.0668514444533333 0.0264796922433333 -0.00628809683333333 0.0367186076166667 0.134121102233333 -2.6480235e-05 -0.00099679925 0.191907520316667 -5.71363333333333e-06 0.119769241253167 0.122771213338333 0.0958610916666667 0.0430436152333333 -0.0576418656666667 -0.00222170083333333 -0.0797882926666667 -0.042974873 -0.0233093966666667 -0.0534609366666667 0.0768884875 0.000166200065 0.000601596 3.64952916666667e-05 0.02613069495 0.00128087616666667 -0.0484275681666667 0.000137590666666667 0.0291682311666667 -0.0545455016933333 -0.0842627853333333 0.0777389057833333 0.0267999043333333 -0.0915916992 -0.00111088461666667 0.0252580183666667 -0.00472468216666665 0.1393658255 0.0775648938333333 -0.11164417355 4.97273333333333e-05 0.0491676133766667 0.0395249370833333 0.0684364692 -0.0427222149333333 0.0545931799666667 0.0969452310333333 -0.0005996095 0.115650596 -0.000133695716666667 0.0508269971666667 0.0942198446 -0.0007723045 0.127246653016667 0.142133301066667 -3.71925166666667e-05 0.000847282733333333 0.1277236 -9.70581666666666e-05 0.121947506716667 -0.093566161015 -0.00763647748333334 -0.00778762113333333 -0.000313572633333333 -0.028783697485 -0.0722188551666667 0.0441806575666667 -0.144532870216667 -2.55766666666667e-05 0.0632819555 0.000316688833333333 0.222285132333333 0.168884538833333 0.0639973929075 -0.0205305120933333 0.0624114551666667 -0.06548751773 -0.00071113765 -0.0121403006666667 -0.0816924605 -0.00030275115 0.227144636633333 -5.04786666666666e-05 0.0057734325 0.000270989233333333 -0.028801835725 -0.008899158 0.026921893 -0.00434957283333333 0.0469441807833333 0.0839502618333333 -0.141391828633333 0.0267256811666667 9.46938816666667e-05 -0.000273912833333333 0.0566204385 -3.81429166666667e-05 0.0162035432166667 0.0422454587533333 -0.000369910522 0.045024999625 0.00441666416666667 0.000153600833333333 -0.129825812718333 -1.31049583333334e-05 0.029865886355 0.00327108583333333 0.175968244333333 0.07006315373 -0.00323447376166667 0.103158520086667 0.0350050381666667 -0.00260875298333333 0.15599959925 -0.000169467686666667 -0.0615792154833333 0.021287037 0.0560010865833333 -0.000498438333333333 -8.73826433333334e-05 -0.1396179259 0.000220151166666667 -0.0138527680293333 -0.0348232105333333 -0.0026371735 -0.141255873633333 -0.113658842305 0.00810493183333333 -0.0697923 5.1457645e-05 -0.0676134181 -0.00191177766666667 2.542575e-05 0.0505102886666667 -0.1466984275 0.0668208126066667 0.000574184662166667 -0.0431960768233333 -0.0001026835 -0.0731973395 -0.000120395646116667 1.9911662e-05 0.071037684 -0.002065805 -0.001119344015 -0.0888550668333333 -0.000965720433333333 -0.0832490687533333 -0.0666544191666667 -0.0926876313333333 -0.000103700843333333 -0.0975081576166667 0.000506785933333333 -0.00158487407 -0.0164030957333333 -0.0549523272833333 0.000165563316666667 0.106797960833333 -0.09264191985 0.0617785211666667 0.1080147005 3.079095e-05 0.0694143790016667 -0.000977099 -0.000140691473333333 0.120139833283333 0.0016148835 -0.0284403972083333 0.109290009363333 0.0855023279333333 -0.162064070628333 -0.109492223666667 -0.0992671916666667 0.0429517006666667 0.0006895119 0.152719851516667 -0.100487967266667 0.0658041296666667 0.00012643968 0.0750648824166667 0.0895367076833333 -0.0704731878833333 0.0281034666333333 0.167165340916667 -0.00467319960166665 0.06496459203 0.000761423516666667 -0.00022333795 0.019414783145 -0.0484946495833333 0.000187305406666667 -0.0397983863333333 -0.0953412354333333 -0.0260326048583333 0.00210156235 4.45339433333333e-05 0.00428584228333333 -0.0585080509333333 0.0420789284166667 -0.0541883728166667 -0.00163335066666667 0.10939864743 0.00249476616666667 -0.0325960461666667 0.000593420833333333 0.114625537783333 -0.000378915166666667 -0.00154699221666667 -0.0821589360166667 9.32531666666667e-05 0.000155929833333333 -0.0107070736666667 0.019737783 -0.0383122535333333 0.0196981233333333 0.062753668 0.117862980051667 -0.0560915116666667 0.0009024555 0.0617692031833333 0.00114603435 0.124809962666667 -0.0003920205 0.0528668908333333 -0.00444595041666667 -0.0200796706666667 0.000354118781433333 0.1429702715 -0.000386902295 -0.0380433326328167 1.90255416666667e-05 0.000290667783333333 -3.50230033333333e-05 0.00111930266666667 0.0350189912866667 0.0847606962416667 0.0126395786666667 -0.00441026970000001 0.004477054 0.1195381201 0.0406970176816667 -0.0550327144933333 -0.0001770855 0.0383370876833333 0.0380646461 0.02856438665 0.130841900666667 -0.0861665530666667 -0.0456024133833333 -0.0547621180333333 -0.00148516053333333 0.0281506736166667 -0.0291282527 0.000123771666666667 -0.0497608053333333 -0.000170048166666667 0.204872023333333 -7.16177666666667e-05 -0.000375038866666662 0.000298526411666667 0.0528199461666667 -0.117690641778333 0.00277808016666667 4.06969833333333e-05 0.0293635233833333 -0.00181318965 0.03291316655 -0.00217995848833333 0.0022141845 -0.134122964221167 -0.000120177683333333 -0.00291117618333333 0.101556192166667 -0.0896659102933333 -0.075731019 0.0808533337 0.0005939225 0.1030554612 -0.000352224145 0.0663316689216667 0.00342350266666667 -0.0353734206166667 -0.0505761832416667 -0.000400070683333333 0.0393984435 -0.00059231315 -0.141582323353333 -0.0711336033716667 -0.0158407088666667 8.3567712e-05 -1.28409999999999e-07 -0.0401993604 0.0774388888166667 -0.000998080678333333 -0.0004316422555 0.00311594 -0.000575146666666667 0.00423465283333333 -0.008687718 -0.24335678615 0.000804529528333333 0.0471954941666667 -0.000825408833333333 -0.104345518333333 -0.1065259211 -0.00197539516666667 -0.00181119735333333 0.1619158901 0.00404654283333333 0.00706830360416667 -0.000876455416666667 0.0862384314033333 0.000236105 -0.0450487358333333 0.0917554096166667 0.0593670648333333 -0.191042460216667 0.000292920013333333 0.046117130675 -0.0747766157166667 0.02254647208 0.0907436711666667 -0.0771944503833333 -3.60940566666667e-05 -0.10887931775 0.0729415058533333 0.00609542666666667 0.0514618015 0.0685614420866667 -0.0661730722801667 8.83626e-05 0.00130568533333333 0.00241376798333333 0.0066759525 -0.000173764266666667 -0.0760090454 -0.104985579833333 0.00100654835 -0.0537491366666667 -0.000291686533333333 -0.0344339753333333 0.0259429312 0.099664777415 -0.0617566424666667 -0.019449737 0.00102999416666667 -0.0446789024333333 0.09771449665 -0.000199328 -0.0640611603383333 -0.0389998142333333 -0.000308714425 -0.11477693905 -0.124625032733333 0.04299330645 0.05706829495 -0.139016252666667 0.0124232211666667 0.000558878666666667 2.25197833333334e-05 -0.00244397 0.00024249035 0.0002592665 -0.000901829833333333 0.000621465166666667 -0.00141927416666667 0.000152351 -0.0576641581666667 0.0477248749333333 0.0076822005 0.000528506966666667 -0.071832794095 0.000183265116666667 0.00132115805 0.0052051286 -0.00243358383333333 -0.01104179185 0.0032029225 -0.000742676666666666 -0.00240329716666667 -0.00235070653333333 0.000115308633333333 0.000483510166666667 -0.0942261455 -0.001623808 0.00021067 -0.0037038045 -0.0692568954666667 0.000778779166666667 -0.000133954151666667 0.066751277125 0.0319526430666667 0.0674391835 0.0840831935333333 0.000175505433333333 0.0571404829833333 0.000629111 0.0363035742233333 0.105149388533333 0.0411044893333333 0.0620538606166667 -0.100030009838333 -0.0006071087 0.0414877110333333 -0.00298780233333333 -0.00248079466666667 0.00160142301666667 -0.0013933835 -0.000836825316666667 0.00101295611666667 0.01155024 0.0002903539 -0.000917686166666667 -0.176435476116667 -0.00135507485 0.059280716 -0.0819458173333333 0.0475624181166667 0.000555285166666667 4.0854e-05 -0.033900932215 -0.0008879745 0.0006494135 0.0433820626666667 -0.00239972 -0.088261291 0.002276719 0.000498799166666667 0.000431597333333333 -0.000619422116666667 -0.000395271866666667 0.00482450683333333 -0.000326084866666667 0.002216018 -0.00127706478333333 0.18750844675 0.0781710571666667 0.0024674745 -0.00297954566666667 -0.00131065666666667 -0.102293083133333 0.00248111066666667 -0.00105339965 -0.00219593166666667 0.0579727821666667 0.000663737833333333 -0.101084245666667 0.193980271333333 0.000562495666666667 -0.000788439166666667 0.00128262428333333 -0.0202186468833333 -0.0494173816666667 0.000877033183333333 -0.0003820199 -0.0664698516333333 0.060684833 -0.129288429166667 -0.05527117371 -0.0141313703333333 0.0420119212333333 -0.111599304598333 -0.0039973654 0.07169964765 -0.0574416474106 0.197519309 0.000889907423333333 -0.0677527609166667 -8.14113666666667e-05 -2.78570666666667e-05 0.113355087416667 0.0362145044266667 0.0915453687166667 -0.1144408436 -0.0682782926266667 0.0538230635 -0.0949871025166667 -0.00107064266666667 -0.00624627433333333 -0.0882526358333333 -0.0134359683333333 0.031045216 -0.030130524915 0.0875267843 0.000291823416666667 0.000561696716666667 0.148496465616667 -8.96017166666667e-05 0.0888632825 -0.000597088366666667 0.000287430983333333 -1.45291881666667e-05 4.17704333333333e-05 0.000406377166666667 -0.000808179416666667 -0.0369828870666667 -1.82833e-05 0.034814613 0.0782328791 0.0592159512166667 0.00150317606666667 0.0646712803333333 0.0608465605666667 0.0202186341666667 0.149367861183333 0.00482054183333333 -0.07104125375 -0.04083221681 -0.00101734066666667 0.0293071494666667 0.00162814766666667 0.0989038744566667 0.0304591179433333 -8.26794341666667e-05 0.06092562205 0.119512376666667 -0.00185685483333333 -0.000103038058333333 -0.00139243933333333 -0.0515840577016667 0.122836515766667 0.000984911166666667 0.0593199074166667 0.118395268833333 0.00508607745 0.000993481333333333 0.0009599279 -0.00177475671666667 -0.11155579 0.00306164091666667 -0.000325987816666667 0.0001979365 0.00133357633333333 -0.0484019436666667 0.001015116 0.00380692376666667 0.04121310345 -0.0717644603166667 0.000457875566666667 0.00161197338333333 -0.00104722533333333 0.0425712043 -0.01793200955 0.0671223378833333 -0.0218104054833333 0.08575671435 -0.08163129041 -0.14679331745 -2.30183711666667e-05 -0.023610532125 -0.0772406625065 0.00747203433333333 0.00230516983333333 0.205651227521667 -0.0252893510666667 -0.011874966 0.0178390992833333 -0.0551315067016667 0.002870422 0.0797481873 -0.052614725 0.177741955 -0.0273939228083333 0.08714694475 -0.0738316493166667 -0.00125927466666667 -0.00039904005 -0.0689738545333333 -0.000241746833333333 -0.03635792865 -4.33588333333333e-05 0.1036020616 0.0355174649116667 0.114053390683333 0.10395818775 -0.144196695016667 0.103244148166667 -0.108380353133333 0.03228953078 -0.0841605238333333 -0.245424026883333 0.149531627333333 0.0604507297166667 -9.24703833333333e-05 0.0624848750666667 0.107155997733333 -0.0010726435 0.00744393126666667 -0.000688089283333333 -0.0167532139166667 0.0517141418333333 -0.000501388666666667 -0.00328395486666667 0.05399427115 -0.0022677108 0.0397434556166667 0.000155019533333333 0.000289804133333333 0.0411158133 -0.0001862319 0.0255384557816667 0.0487486077398333 -0.00956644366666667 -0.0109762703333333 -0.0025401025 -0.110665684333333 0.000346615866666667 -0.0855095453166667 0.0010296794 -0.0640594108333333 0.0315602298333333 -0.00032057295 -0.0423424228333333 -0.0986448891 -0.050123861 0.0585665475 -0.0241890017016667 0.093900154955 0.00221159843333333 0.0560625958916667 9.13319666666666e-05 -0.00365874533333335 -0.133542636483333 0.000535338 -0.000173286125 -0.001202167175 0.0804029415666667 -0.0528241378166667 0.142962554533333 0.000292091568333333 -0.0008152613 -0.00292720083333333 -0.162977915818333 0.000514358333333333 0.002106576 -0.160394758033333 0.001175358 0.083576474765 -2.636262e-05 -0.00832121728333333 -9.2338e-05 0.00031438705 -0.001068778 -0.0689317666666667 -0.056915454365 0.0408319095 0.07403139655 -0.0296136752833333 -0.0405064443333333 -0.000318776866666667 -0.0367687059459333 0.000555049833333333 0.0421301983333333 -0.0674361104166667 -0.0671288165 0.000689212266666667 0.000388838766666667 -0.10301638847 -0.003269046 -0.0459834986533333 0.000140083183333333 0.000920711 -0.112562197043333 -0.0783883488333333 -0.000347079 -0.0004843851805 -0.1443357245 0.001810994 -0.06617366215 -0.00010520095 -0.000290144933333333 -0.05998296135 0.212726487 0.000107086191666667 -0.000992161283333333 0.000224912845 -0.16038793545 0.132281842933333 0.000167251033333333 -0.00189078733333333 -0.0882011289 -0.00114319233333333 4.9938e-05 -1.867785e-05 0.0142603756333333 0.00192362033333333 0.0826915458166667 0.064158302 2.965165e-05 0.1670681721 0.113227897916667 0.003176343 -0.0786636776 -0.0227530962333333 -0.1212653335 -0.04673454905 0.059218299 -0.000599431566666667 -0.0620580838783333 -0.016278039 -0.00012698251 0.03504420395 -0.00367540633333333 0.0196694374666667 0.000641464833333333 0.000260603716666667 -0.0794326598166667 0.0021282815 0.0059064765 -0.0558377243333333 -0.0100510275 0.0709179356666667 0.0221457841666667 -0.0694256727166667 -0.07658582215 -0.0712062912666667 0.118380105716667 0.0282982248333333 -0.0011828745 -0.00143953246666667 -0.000204089666666667 0.114308594966667 0.11574226415 0.0536340995 -0.001689708 0.08968469785 0.132506947166667 0.0225296955 -0.000216890933333333 0.02863202673 -0.000568409766666667 0.000276430485 -0.000990065 -0.0004793156 -3.93942333333334e-05 -0.122933143166667 0.126722311303333 -0.0513108215333333 0.0678086013333333 0.0122667498333333 0.0253870404833333 -0.0577993696833333 -0.0579116426666667 -0.00530685525 -0.0733235344166667 -0.000663175383333333 -0.000923564446666667 0.03278792371 0.043052127 0.162613049666667 -2.68138833333333e-05 -0.0388812147833333 0.000257990681666667 0.0612512734333333 -0.00665070283333333 0.0578862650833333 0.04618966945 0.000651712333333333 -0.0002940491 0.158225446666667 -0.000588453616666667 -2.986909e-05 0.0204481183333333 0.00450641933333333 0.0296433837833333 0.0229691420666667 0.0732721280333333 0.224028791733333 0.00170680945 0.0003167375 0.000410537833333333 -0.074353353 0.000560541116666667 0.0511187657833333 0.120662652166667 0.00111642086666667 0.11535860115 -0.0163883783333333 0.0100198595 0.0783879422333333 -0.102475892333333 -0.0322244103333333 -0.0606721535833333 -0.0883116100666667 0.000515102833333333 -0.102506899601 -0.0044907185 0.000158232833333333 0.2768590235 -0.0662387071116667 7.26446666666667e-05 -0.0382963858333333 -0.000993863416666667 0.00271281273833334 -0.086363547815 0.00150509556666667 0.000565481566666667 -0.0682883351666667 -0.0003230411 0.07089139014 -0.00627957033 0.00166969633333333 -0.00140281835 0.05977557 -0.00508538 0.000470647033333333 0.154116687116667 0.0363913281333333 0.057319748325 0.06718871514 -7.31760683333333e-05 -0.0017876485 -8.63278e-05 -3.11792766666667e-05 -0.0004215245 -0.00139386325 0.106678212083333 0.212524482833333 -0.0871877545 -0.119537155183333 -0.00246602 -0.0149486256333333 -0.0612426471833333 0.0173066415 0.00447709361666667 -0.091227255 0.00351958354566667 -0.114248089033333 0.08203435485 0.0007702355 0.0015739465 4.40084616666667e-05 0.00330559891666667 0.107168116833333 0.0041706495 -0.0001339147 0.0843915772166667 0.0447193586816667 -0.0590969311 -0.00261115817833333 -0.0256130006 -0.0283686803333333 0.0609462395 -0.0986920418333333 -0.0396650055 0.000268237233333333 0.045868527 -0.0362987473833333 0.000716629 0.0568515924616667 0.00521675698333333 0.0593981753766667 0.00106429433333333 0.00170451563333333 -0.00010433108 0.000717624333333334 0.066370798965 -0.0728542326666667 0.0318541043333333 0.000160655 -0.000421953833333333 -0.000989666333333333 -0.0437588323412333 -0.040192615 -0.0316254275 -0.001058732395 -0.0680563669166667 0.0785059446666667 0.0444331638333333 -0.0837870441666667 0.05232365405 0.1182824862 0.00078686 0.0328116325 0.0504056016316667 -0.04119500598 -0.0717758369833333 -0.109147116651667 -0.001521714 -0.175389697833333 -0.0882646200721667 -0.0149629083983333 -6.1134e-05 0.0763557583333333 -0.000446774748333333 0.000137515 0.0405331898833333 0.073914709228 0.160530900994833 0.00202510266666667 -0.05473453464 0.0816684695616667 0.0721779394483333 0.001122292105 0.0020843115 0.1191326353 0.000189511 0.00339094716666667 -5.78851833333334e-05 0.00198094783333333 -0.00038904345 0.131151066866667 -0.00743706465 0.000182981833333333 0.0836702896666667 0.000263642366666667 -0.000292604633333333 0.0434230431666667 -0.00352341133333333 -0.0558099138333333 -0.04516275828 0.00231184315 0.0533860935037833 -0.0602195564333333 0.143940354866667 -0.0530025394633333 3.11021116666667e-06 0.0329048339933333 0.000152317848333333 -0.0974677573483333 -0.000783006166666667 0.000403295616666667 -0.000688359 0.11060265493 0.0175659778333333 -0.0487513076 0.02530396 -0.0801413665886667 0.000220566926166667 -0.0283965399833333 0.0016258654 0.00012771655 -1.574765e-05 -0.0382590913833333 0.0036373575 -2.578205e-05 0.00290700285666667 -0.0558251645333334 0.0373407301666667 -0.0002147098 0.078096642 0.000123706743333333 -0.0825662723566667 0.161444431833333 0.0877381716666667 -0.190600071731667 0.0995623536666667 0.00189162166666667 -0.00305222643166667 0.0655807800833333 -0.10367202 0.00132232666666667 0.00295933816666667 0.0227786730666667 0.0547659695 -0.120685858278333 -0.00212306421666666 -0.00184625935 1.77487333333333e-05 -0.0476332661166667 0.000719010333333333 -2.98214833333333e-05 -0.0260073467833333 -0.00155336093333333 0.0428546045833333 0.000522549166666667 0.0357732454166667 0.000176614916666667 0.0147046120833333 -0.002068405 -0.123662063783333 -0.0241222240666667 0.0638089506833333 0.0539776076033333 -0.0719703984666667 -0.003076564 0.071628678295 0.0851557611666667 -0.0462811532333333 0.000846742983333333 0.1382055085 -0.0360871767133333 -0.0725033684166667 0.0664173096666667 6.22430833333333e-05 -0.0003205275 -0.0579558600166667 0.1178514341 -0.00453746335 0.0938732659216667 -0.0435209096666667 -5.87493166666667e-05 -0.0112736102883333 0.000164674886666667 -0.0785302431166667 0.0131891964395 0.000404211516666667 -1.64506316666667e-06 0.0348174056666667 0.0976428676666667 0.0119484070666667 -0.000100473258333333 8.28166666666667e-05 -0.0398492758333333 -1.4038614e-05 -0.034375733955 -0.05474144075 -0.108077132391667 -1.11179956666667e-05 0.0458159877166667 0.00797389958333333 0.0379309073166667 -0.0599041132666667 -0.000135453666666667 -0.1586195033 -0.004140563 0.00286034076666667 0.01563043675 -0.10782386695 -0.00132909006666667 0.0500172158666667 0.0775641269166667 -0.127603279297833 -0.0110887563333333 -0.00015852115 -0.00030576385 0.00122795626666667 -0.122388784612167 -0.0442803214333333 -0.0197359545383333 -0.0228628894055 0.105933357083333 -0.000959147666666667 0.00031810319 0.0603209813166667 0.0024173465 9.53911666666667e-05 0.1030463645 -0.0739839561916667 -0.00065440485 -0.0426424184666667 0.0844471683333333 -0.0738552615516667 0.000146626483333333 -0.0112923228333333 0.000348643833333333 -0.00341881866666667 -0.0286299771986667 0.0206561298333333 0.04045608 -0.00551210333333333 -0.0818287276333333 -0.00066412035 1.1269195e-05 0.000631989083333333 -0.0014301373 0.00275049628166667 -0.07638859807 -0.00148171481666667 0.00576848466666667 0.00295004231666667 0.0487596969466667 -5.846063e-05 2.47486333333333e-05 -0.0374446518666667 -0.0278320383333333 0.000359821 0.0474762031666667 -0.000176910633333333 0.001905467 -0.00012161705 0.058038483685 0.24329692645 0.0980740781593333 0.0742906868983333 -0.000581838485 0.225676147166667 0.1325588911 0.0001535236 -0.00018022275 0.157251523133333 4.81137616666667e-05 0.0548620433166667 0.00100852233333333 0.0725795965 -0.0382567239833333 -0.0590975975 -0.0277108531666667 0.0806970843333333 0.0029319423 -0.0755243546833333 -0.0683379286683333 -0.000692643383333333 0.0425338140333333 0.0467355659516667 -0.000284499883333333 -0.164750581416667 0.0490815865366667 0.07765350165 0.0004784375 0.150916360216667 -0.00832937033333333 0.0010886338 0.0019607185 -0.00147052739166667 0.1126368507 -0.121395060333333 -9.93284316666667e-05 0.000331061166666667 -0.103669765583333 -0.139799114666667 5.49118333333334e-05 0.034246039 -0.00120752216666667 0.000161869383333333 -0.0732799484 0.04554668395 -0.0383123484 0.00184960580333333 -0.213672936166667 -0.00351565983333333 -0.00165440666666667 0.0612039799833333 -0.000199508 -0.00020119894 0.00710844616666667 0.000369280683333333 0.0006521625 0.010694569 -0.123568474888333 0.00426778566666667 0.000249244666666667 0.000104548116666667 0.0913585883333333 -0.00120398108333333 -3.209328e-05 -0.0993665535278333 -0.077470981268 0.0153756201666667 -4.79832e-06 -0.000371928214683333 -0.0159523518333333 0.0622357912166667 0.01402574 0.00263487613333333 0.0786551246666667 0.0395148754066667 0.219303737291 0.0326508938333333 -0.000279646666666667 0.0192163303333334 0.035715357355 0.0839387803166667 -0.000462448716666667 0.00311855155 -0.070647463515 -0.00226097883333333 -0.0762019573333333 -0.0658752231 -0.0004472331 -0.000507889666666667 -0.142988774183333 0.000713959016666667 0.115306874483333 -0.047939287 0.0743640950483333 -0.00035359915 -0.000549493833333333 0.179960535680333 0.0293127126863333 0.019826143366 0.0526408075833333 -0.00264915005 -0.0833987873183333 -0.0772902514083333 0.0397247568 -0.000597143833333333 -0.0245925442 -0.0023736315 -0.0475188493333333 -0.081586162 -2.00589216666667e-06 -0.000255598333333333 -0.0465103246833333 -0.000189261333333333 0.00024615645 -0.099235425 -0.0001236915 0.00185514411666667 -0.000569501666666667 0.000466471816666667 0.0798547948833333 0.000138642366666667 0.0234081457166667 -0.00108888871666666 0.001867876 0.0290690260666667 0.00031787143 4.79363223333333e-05 -0.000351212 -0.083829719 0.00853910216666667 0.0183352958833333 0.0726623483 0.005739135 -0.0215893854666667 -0.000726364575 4.17899333333333e-05 0.00387911683333333 -0.0895413029883333 -0.0695803393333333 -0.0009603325 -0.0594645265251667 0.000420301683333333 0.162028783016667 0.119122620083333 -0.00167492416666667 0.109266676815 0.0496550761583333 -0.000263326333333333 0.0595260218358333 -0.0646658336666667 0.0155185838166667 0.00138555133333333 0.00193968521666666 -0.0583020491666667 -0.00413778833333333 0.06286491136 0.130791646776667 0.111050588566667 -0.0538692105 -0.001089779 -0.0118477278816667 -0.103132713716667 0.00118518083333333 0.0737717571333333 -0.00155410783333333 -0.0680182594083333 -0.0010532645 0.14531535105 -0.00186232988333333 -0.150933744501667 0.128322181866667 -0.00427689433333333 0.148603437666667 -0.12486890655 -0.0156883556166667 -0.000348443833333333 0.0615369853333333 0.0006322295 0.0592291336666667 0.0950579063416667 0.000319892866666667 0.00101088308333333 0.000129533666666667 0.0460204669033333 -0.0855705817833333 -0.000428125166666667 -0.0316214164333333 -0.061441233025 0.0015438193 -0.000381150166666667 -0.000173405333333333 -0.0692854768833333 0.0636309775333333 -0.04944220645 0.0590734352833333 -0.0496305036666667 -0.0004637735 0.128185176133333 -0.00173273883333333 0.222403734916667 -0.0395820488833333 -0.105850822918333 0.000897851 -0.000395536233333333 -0.000545192166666667 -0.0826650982 0.2098119166 0.00599655783333333 0.16830070885 -0.0880019436666667 -2.07121666666666e-05 -0.0007302655 0.0002550166 -0.114435683183333 -0.00411070666666667 -0.000122191566666667 -0.148982134166667 -0.000227912066666667 0.016416829845 -4.57512e-05 0.0144387141666667 0.000329193 -0.00357880166666667 -0.0022427135 -0.0817528018333333 0.00111795223333333 0.0003724792 0.0017813921 -0.0848279773333333 -0.0035020645 0.0034117522 0.08380182815 0.00070258815 -0.0574254058333333 -0.000176833800666667 -0.003344025 -0.00424251183333333 0.00159333485 -0.0163178551666667 -0.09365148995 0.0808735603 0.136522868166667 -0.0517080813333333 -0.108269610566667 0.00218842883333333 0.0830865718833333 0.0006200455 0.00084114963 -0.0011062015 -0.00318052 -0.106653937166667 -0.0236846671666667 -0.004454509 -0.00317568113333333 -0.0147700166666667 0.049360785 -0.000515332833333333 -0.00996092116666667 -0.007205205 -0.00357684 -0.00230371533333333 0.066695765 -0.00956108215 0.00114979883333333 -0.00205034038333333 -0.240519122266667 -0.00429048499833333 -0.011798296 0.00737658683333333 0.05230310025 -0.0341628783333333 0.1231658749 -0.00140264588333333 0.0812543584766667 -0.05940392 -0.0952656176833333 0.00129277783333333 0.0308436694166667 -0.129367046666667 0.0286433560666667 -0.000762647833333333 -0.0477919098333333 0.0759535723333333 -0.0437065649666667 -0.0606144092866667 -0.061306197325 0.0485069717666667 -0.01527376 -0.000161157405 -0.0723157818333333 0.000571036666666667 2.28032196666667e-06 0.00141994216666667 0.0250001106333333 -2.27651666666639e-05 -0.0576818554166667 0.000546277166666667 -7.74500000000001e-05 -0.06647034 0.000222479866666667 0.0521077761833333 0.000285556533333333 -0.000578809631666667 0.000463637066666667 -0.053743957115 0.000935494366666667 -0.000264166833333333 -0.007133733647 -0.000718167033333333 0.0650318852 -0.0846991077833333 0.144741617923667 0.0369510195666667 0.0269761554 0.0916816265 -0.01040313 -0.000350733516666667 0.0218024131166667 -0.000990557833333333 -0.0599785828666667 0.096762156325 -0.0002104703 -0.0003228815 0.15799421225 0.0552760051666667 5.48371333333333e-05 0.054760997 0.134276828545 0.000412466905 0.00011368655 0.001202292 0.0273606666666667 0.001066766 -0.0450084635666667 0.000983277166666666 0.000226585666666667 -0.00577386413333333 0.0272417729383333 -0.002185927 0.126364879833333 0.0412873810216667 0.103618702233333 0.000752927 0.0828424988333333 0.0784425441666667 -0.0583236738333333 -0.00283398016666667 0.000194955733333333 0.102399352833333 -0.000842482833333333 -0.0831021902666667 0.00145106283333333 0.0843282645833333 0.00301108433333333 0.1121758045 2.23308716666667e-05 0.106984202166667 -9.75148333333332e-05 0.026887313115 0.000670348233333333 0.002375003 0.0942133384233333 0.0699328575 0.0648824243333333 0.0758121214833333 -0.000500662 0.190250297333333 0.0515821145833333 0.1077237405 -0.000267801766666667 0.001868335 -0.00121336566666667 0.0527323146666667 0.000988850166666667 -0.0144690833333333 -0.0711000545816667 -0.000217887143333333 0.00381659728333333 -0.00030125985 -0.00206894716666667 0.000579271333333333 0.000571153433333333 -0.000169424166666667 0.000120886333333333 -0.000554312466666667 -0.103646340875 0.000164411116666667 0.170434476666667 0.00968313366666667 0.112318591366667 0.0003001988 0.0804634566333333 0.0179341498333333 0.0004972257 -0.124771236166667 0.0465536583833333 -0.102118890946667 0.000100038438666667 0.0100094163333333 0.1010631535 -0.000127260166666667 0.000226024116666667 -0.00140877251666667 0.0851210773333333 -0.000263964 -0.0404024553 0.00294224 0.00270088810833333 -0.000308943 -0.0300212132666667 0.00374176736666667 0.000441614683333333 -0.00358181256666667 0.00316381655 0.00411757505 -0.114258963781667 -0.0016844186 0.00159267966666667 -0.0636747938 4.17723333333333e-05 -0.00463035241666667 0.06887383965 -0.090220962434 0.0157605503333333 0.004217752 -0.007516738 -0.0594975820333333 0.0686282155 -0.151976255933333 -0.0002710045 0.000275852088333333 -0.000180908833333333 -0.102107285416667 -0.116492463933333 0.0868245121666667 -0.0320202778 0.0228042362666667 -0.133328396166667 -0.0283001911166667 -0.0719370865916667 -0.000228448 0.0659504923333333 0.005083597 0.00110261 -0.049754323 -0.05467027975 0.0663975311666667 -0.0589160532166667 -0.00122520948333333 -0.114956635433333 -0.0309967668266667 0.000191198011666667 0.0666987450883333 -0.09070494575 0.178917094666667 0.0006546605 -0.00067056825 -0.000406768083333333 0.000894319 0.000359673133333333 -0.0470579692166667 0.0540630101333333 -0.0495154101166667 -0.060161495 -0.0127527583333333 0.000128749521666667 -0.01894351585 -4.50613616666667e-05 -0.0619933373 0.000638339366666664 0.331161518 0.06566023895 0.0736440308308333 0.026271467055 0.0599008535 -0.0967603848666667 0.000795033166666667 0.000710371383333333 -0.0144771439666667 -0.000350196833333333 0.0670198948333333 0.000673311 0.0488304452816667 -0.000534093 -0.00123254116666667 0.0175637806666667 0.007877668 0.00264940583333333 -0.00118370716666667 -0.0167588617 -0.07058894125 -0.0530751768216667 0.000158331166666667 -0.0230630903833333 -0.0231063958166667 0.02520283559 0.00192340533333333 4.65364166666667e-05 -0.000306253483333333 -0.060856307 -0.0273958766666667 0.0520500735 -0.0623584060283333 2.74599166666667e-05 -0.0719852353333333 -0.118643149066667 -0.0236872782433333 -0.000467561066666667 -0.0523879670333333 -0.0135297963333333 -0.0260434118 -0.00267525911666667 0.08229300525 0.0126348665666667 0.0012973786 0.0635877850333333 -0.00860442283333333 -0.0325665118233333 0.0036560395 -3.03545166666667e-05 0.001820174 -0.0380758054066667 -0.06719348805 -1.03826666666667e-05 -0.13228956865 0.000249835583333333 -0.062697763615 0.00227968865 0.140623236718333 -0.000182937383333333 0.214104475 -0.0013120094 0.0929584422833333 -0.00962678216666667 -0.0009719275 0.070335684805 0.0992482551666667 -0.000278598888333333 0.067943039 0.000360256666666667 -0.001556218 1.67348333333333e-05 0.0640487215 2.400475e-05 -0.1197402235 -0.0582450008333333 -0.0198877916666667 -0.0457449713166667 0.0502658679166667 0.0434976249 -0.00142299816666667 0.0440095089833333 0.00202220843333333 -0.0010550395 0.0347821386833333 -0.00251166815 -0.136000087333333 0.0028517835 -0.000256282616666667 0.000327410733333333 -0.000857535983333333 -0.00128058305 0.0615667933 -0.115422109266667 0.210860462833333 0.0791703998666667 -2.11599166666667e-05 0.210879998183333 0.0365980346666667 -0.00103752066666667 0.0849460571916667 0.000159061833333333 -0.000690063 0.00283457883333333 0.00254843549999999 0.00254807933333333 0.125092222366667 -6.53604666666667e-05 0.0708190218333333 -0.0999155560666667 -0.000871055833333333 0.124102581333333 -0.0446853831983333 0.256500012883333 -0.092893875 0.12986128 0.105805622333333 0.00046374325 0.0328958403333333 0.0126465418433333 -7.19250833333333e-05 0.139871372016667 0.0103077209833333 0.10013547538 0.000187273066666667 -0.0478002375833333 -0.0761918381 0.12792029 0.00340793025 6.04371833333333e-05 -0.106322921833333 -0.0598049487583333 0.00127181083333333 -0.00123322766666667 0.0893928346666667 0.0855493704833333 0.00278977490166667 0.05378287525 0.000953690783333333 -0.0863933000566667 -0.00186281533333333 0.00098976066 -0.0757457603966667 0.00732067933333333 0.171991367016667 -0.03585665035 -0.000323742406666667 0.0001406462 0.00206956473333333 -0.0127420133333333 0.0807585113833333 -0.000849799233333333 0.00827925933833333 -0.0946680916666667 -7.23367e-05 -0.0293404297833333 -8.185935e-05 0.00252208166666667 0.0233785640166667 0.00828102183333334 -0.049952316 0.0967047026666667 -2.75138666666667e-05 -0.141060989916667 0.0017306602164 -0.148555535666667 -0.041782388 -6.75163333333333e-05 4.124287e-05 0.111763002166667 0.064193599 0.079525425765 0.122826758526667 -0.0946287949833333 -0.00163518187333333 0.0375581287666667 0.00244882748333333 0.109064490283333 -0.00186592391666667 1.06973418333333e-05 0.0133815443666667 0.000784672883333333 0.0006132979 -0.04689779805 0.0780564708333333 -0.146976919333333 -0.000592793666666667 0.00218123933333333 0.0806485141666667 -0.092319268 -0.10975547628 -0.0735820492 0.0293793618333333 -0.0145783925 -0.0690483324333333 -0.129629877711667 -0.0438944703333333 0.000701493 0.0859112536833333 0.0920069880916667 0.102200856183333 0.0108141453166667 0.142547246931667 0.000103651783333333 -0.100307086385 -0.0842934371666667 0.04328311665 -0.000687331033333329 0.0123147808333333 -0.00304898268333333 0.11271780367 0.0028818959 0.103117681766667 0.00231969655 0.110642727833333 0.0362387675166667 0.000100241833333333 -0.000144281125 0.000508393166666667 0.000781947666666667 0.0507532223583333 0.00382961966666667 0.109218190896667 0.00618687083333333 -0.000958410166666667 -0.139065195833333 -0.1214452885 -0.0003275303003 0.0009948685 -0.0404675262166667 -0.11407614496 -0.00217261116666667 -0.0316902869 -0.0430646913316667 0.20609717955 -0.000664625333333333 -0.00284959766666667 -0.001379693 0.0633369424383333 0.0337804251166667 -0.000115227916666667 -0.0628777608333333 -3.13369166666667e-05 -0.164285765766667 0.0002094225 0.0825188283333333 -0.00155985826666667 0.000706051516666667 0.169571126 -4.68156066666667e-05 -0.000586424266666667 -0.04038573835 -0.00191580833333333 4.44099191666667e-05 0.0355957680333333 -0.0481336187425 -0.000541564166666667 -0.0487551756666667 0.0534732311666667 -0.0305156933666667 5.01909999999997e-06 -0.0725857281833333 -0.00269942596666667 -0.00463946551666667 -0.207788039783333 0.0447327353333333 -0.042086279 -0.0654648487333333 -0.0011923792 0.0560714363333333 -0.035848672865 -0.00172703061666667 -0.03759790863 -0.0795285382731667 -0.147806150716667 0.000727962833333333 0.0041073635 0.0887405097 0.00177569923333333 -4.05277051666667e-05 7.00027666666667e-06 -0.0330444333666667 0.0387862306166667 -0.000339999566666667 -0.0563783135 0.000764485333333347 -0.0535469022333333 -0.1091134075 1.6659975e-05 -0.0134720361783333 -0.0864357285 0.213414547503333 0.00953336069666666 0.04939819142 -2.92728833333333e-05 -1.81819166666667e-05 0.00049518755 0.000143163033333333 -0.0714563161833333 0.000999508166666667 0.000451057083333333 3.1862865e-05 0.102618274695 0.0459105833333333 -0.0982213272266667 0.0008107427 0.0567939794666667 0.0014122325 -0.02849351495 0.0501626037666667 0.0690300222483333 -0.0009983849 -0.0005913825 0.113916438133333 0.000103149398 -0.000217027716666667 0.000477422766666667 -0.000587525333333333 -0.0789011755183333 -0.0009874627 -0.0399783088333333 0.00107044013333333 6.09558333333334e-06 0.0363856559833333 0.000163967033333333 -0.00259420833333333 -0.0259875827333333 -0.0271347575166667 0.0344287662666667 0.0958920581333333 -0.161713543983333 0.00429890553333333 -0.0490454466666667 -0.00178843916666667 -0.00011148785 -0.000136799375 0.0397454841666667 0.103127445216667 -0.04570325 0.100911377283333 -0.0311919163333333 0.0227264943666667 0.0522242155 0.0354740516666667 -0.000368345966666667 0.00189400576666667 -0.1986042675 -0.00151416116666667 -0.000128129681666667 0.00277944333333333 0.0522559570333333 -0.00443946921666667 -0.00233960283333333 -0.00272592916666667 -0.101248805483333 -0.00466843685 0.000292990544833333 0.0578349776666667 0.025041354 0.0812380322933333 0.00132327918333333 -0.04925891525 0.0041405325 -9.28864833333333e-05 -0.0842114631333333 0.0393735526666667 0.0208187053 -9.65598333333333e-05 -0.07698926795 0.22997878 -0.050000565485 0.0590754695166667 0.000822980166666667 -0.00255648066666667 0.122314603166667 0.000431147869833333 -0.04343948443 0.0726005927666667 0.0634664077166667 -0.00437480833333333 -0.1053510595 0.12981943925 0.000318531033333333 0.041124623 -0.00130583805 -0.00142942116666667 0.00941620666666667 0.0007314505 -0.0010398435 0.0704253991666667 -0.0406167798333333 0.0535970865 -0.00337012766666667 -0.0501144688333333 -0.00400353833333333 0.0720935616666667 -0.00233452883333333 0.0871796893 -0.0005776313 -0.0905497718333333 -0.07093095975 0.00381006083333333 -0.00652884633333333 -0.119339206233333 -0.142858096883333 -0.006279405 -0.00192715883333333 -0.000486081833333333 -0.00845476516666667 -0.00448291666666667 -0.002389589565 0.00526222866666667 -0.0389754737716667 0.00014692445 0.00157145666666667 -3.25748333333333e-05 -0.0935370592166667 0.0895195735 0.142011468743333 0.000772699816666667 -0.084541854 0.001149629 -0.000360138133333333 -0.00892383033333333 0.106390760538333 -3.64892666666667e-05 0.000220033166666667 0.0855466820833333 4.76718833333333e-05 -0.0986567779166667 0.00391098406666667 -0.1291797223355 0.0205922781 -0.105926938448333 0.0267635415833333 -0.141202551933333 -0.0192942396166667 0.00704927116666667 -0.0806088355 0.00306268221666667 -0.000464385983333333 0.0109180995 0.000206358616666667 0.0948450746133333 0.0701298044833333 0.043404968 0.000972902666666667 -0.00405006863333333 -0.0381870946666667 0.00105986183333333 0.0532510415 -0.0381062926833333 -0.1081391743 -0.0274915691666667 -0.139944241183333 0.0339038058333333 0.105942329516667 -0.0880188153295 0.00726044914999999 0.0761007372 -0.0376624428333333 4.44828045e-05 -0.0452787865 -0.0009310505 0.00283192583333333 0.045789717 0.0031224875 -0.0847508025 0.000174363164666667 -0.027976928 -0.000475107 4.641179e-05 0.0856004706 -0.00045779805 -0.0004342555 -0.174497052028333 -0.0472346474466667 0.000255069605 0.0414268070833333 -0.0106976980566667 -0.0534766605 0.0001072016 0.00215388105 -0.0219149221666667 0.0680386505 0.000494993316666667 0.00145088624666667 -0.0242125724 0.0943193154666667 0.0347028131983333 0.000628595783333333 0.00138724183333333 -0.0596354551166667 -0.0557085850166667 0.11152079791 0.00286635633333333 -0.0651163301666667 0.0595834153333333 -0.1197596674 -0.0779446405 -0.0868313986083333 -0.213377173816667 0.02005222 0.00039484988 -0.0343081233333333 -0.085599384 0.0013125115 -0.00022858485 -0.00660411888333333 0.0560014567 3.45213333333333e-05 0.00160756781666666 0.096270721 -0.000584729783333333 -0.00311297133333333 0.04955244885 -0.0526222996166667 0.0258634523333333 -0.000907959938166667 -0.00109243766666667 -0.00037608485 0.0610553962666667 0.000282768266666667 0.186354582 0.109564792033333 -0.00141991333333333 -0.0110915796666667 -0.00381274083333333 -5.18978e-05 0.0463391302 0.00277638466666667 0.0561274788333333 -0.0124263201666667 0.0436727581 0.1090662795 -0.00338719111833333 0.0379687635 -0.00439313516666667 -0.000503664783333333 -0.0679988861833333 -0.0580061516 0.0919148075366667 -0.000173524966666667 -0.00431704683333333 -0.196174628683333 -0.231101447666667 -0.220141830566667 -0.000201174815 -0.00010801288 0.00105459233333333 -0.02656437785 -0.0645093943616667 0.000131253 0.00187792302 0.0009886685 -0.00121910116666667 -0.00392198275 -0.0392232923333333 -0.0041287545 -0.00425546733333333 -0.135694089 0.0524068226666667 -0.00120364413333333 -0.00437840048333333 -0.00411959533333333 0.01311062845 0.00346870301666667 0.00210452 0.0885988212 -0.000283956333333333 0.001529062 2.66049466666667e-05 -0.0141179935 -0.0071032825 0.0538848463333333 -0.000579878166666667 6.181545e-05 0.000233647 0.0519853187166667 -0.001535933205 -0.0027651885 0.0450918925 -0.12821910445 -0.09651789 5.90328333333333e-05 -0.00592391883333333 0.00848616666666667 -0.192689574535 -5.61065e-05 0.000923205983333333 0.0033053855 0.0163678589166667 -3.54132e-05 -0.00059415081 -0.000117823185 0.137039823016667 0.00249788116666667 0.0005856217 0.0948874945666667 -0.0206926438333333 -0.00189506545 -7.3900515e-06 0.000508733166666667 -0.0080034675 0.05785306613 0.00128861146666667 0.0411256527516667 0.0393774021666667 -0.00298058346666667 -0.00976944333333333 -0.000146043928 -0.00334167283333333 0.0182191870818333 0.00305798400833333 -0.0235573270766667 0.00614129816666667 0.171013939633333 -0.00425488876666667 -0.234452730616667 -5.30506166666667e-05 0.000554728033333333 -0.00282716136666667 -0.000326161166666667 -0.0596633248333333 7.44733333333342e-06 -0.09035559695 -0.0713226804433333 5.62950833333333e-05 -0.00103528176 -0.000865960966666667 -0.02846674135 0.0013893675 -5.568195e-05 0.0694183176 0.0044058295 -0.002530753 0.038520472 -0.00054476255 0.07108649 0.00188263 0.00779654683333333 0.000825397216666667 -0.09872808605 -0.032763245 0.0782334392366667 -0.210167983383333 0.07387010092 -0.00145131433333333 0.0701468102333333 -0.0392176536666667 -9.47631666666667e-05 0.00018228869 0.0628204731333333 -0.082805502 0.0283460904166667 0.00584941149999999 0.000492009 0.0035879485 -0.089258498 -0.0035132177 -0.000193917883333333 -0.00178491986666667 0.139823692883333 -0.096658909 0.000433432333333333 0.00279556733333333 -0.06934211335 -0.224708813266667 -0.000784396166666667 -0.0256653438333333 -0.0564489461833333 -0.123899066 -0.000321420706666667 0.0764570437666667 -0.0454267661666667 0.03692329135 -0.0866167525666667 -0.000202314794999989 -0.000766758766666667 0.0356084838666667 -0.0838120393666667 0.0924971912833333 -0.125565096783333 -0.08760731035 -0.19088412405 -0.065622016 -0.0757485423333333 -0.000234252683333333 -0.0412522155 0.061845885 0.094546570945 0.000485286 -0.00178504416666667 -0.000924761933333333 -0.008603916 0.000129192166666667 -0.101096267703333 -0.0281829059076667 -0.0222266456166667 0.000286927833333333 0.122578220745 -7.52773333333333e-05 -0.0135801982166667 -0.05775952892 -0.067783592 -0.0815734173333333 -0.06419974866 -0.0540383333333333 -0.000566609116666667 -0.109723059833333 -0.0426489583016667 0.0021044808 0.0958145632866667 0.0675991833333333 0.072041015 0.0280583576666667 0.00016967305 -0.00165705133333333 -0.0914031721033333 -0.152023937458333 -0.00737366933333334 6.303442e-06 0.0460546594166667 0.00030380566 -0.136352214683333 -0.0455609097416667 -0.1129892337 -0.0012451425 0.0013337505 -0.03216276105 0.0204576089833333 0.0006991098 -0.000124102337588333 0.00347570833333333 0.0043774943 -0.0965173006 -0.00310661386583333 -0.207870330283333 0.0895975961333333 -0.00632377316666667 -0.0448308366666667 -0.0023735145 -0.00305366931666667 -0.000335065666666667 0.1665722094 0.0711003906666667 -0.119235926566667 -0.0614750519166667 0.0001183306 0.00139501741666667 -0.012190112 -7.35645716666667e-05 -0.0667370628833333 -0.117962087333333 -0.000465908333333333 0.000108483393333334 -0.0790181173333333 -0.00095909865 0.0448202945666667 0.000342185043333333 -0.0798366623 -2.92730166666667e-05 -0.000279882616666667 0.00281409833333333 -9.56407533333333e-05 0.0648254514683333 0.123142629166667 0.0289410411666667 0.3319034335 0.0471441626666667 -0.0487234381416667 0.00352702191666666 0.0611056485666667 4.18463e-05 0.00098791645 -0.00210543506666667 -0.00635642183333333 0.00237995066666667 -0.00143956366666667 0.0945559372333333 0.274074493496667 -0.0573765138271667 0.000573428 0.0726473534133333 0.00355660916666667 0.00119315 0.000183405 0.00170394304666667 0.0197549311666667 -0.065908343455 -0.00100263033333333 0.000192558666666667 0.0623788915 0.0889551399166667 -0.0803124302666667 -0.0812089152166667 -0.012989688 -0.05576966905 -0.000582655833333333 0.000231682 0.00452768151666667 0.000441887783333333 7.60332e-05 -0.001197969 0.165733369 0.117556316983333 0.0630275002333333 -0.0002852565 0.00148137765833333 0.0630160525 -0.0660727003461667 0.110721897851167 -0.0120412933 -0.184586602826667 7.1238e-05 -0.000594450205 -0.01194558715 -0.0482739343 -0.045105157915 0.0234349304333333 -0.00548682583333333 -0.0853509445683333 0.00132337985 -0.002824839 -0.2103912688 -0.000234264183333333 0.00874005299999999 -0.000171061953333333 0.16540338705 -0.0018993507 -0.0662312743333333 0.1135750945 0.0001973617 0.0943799646666667 0.000102843466666667 0.000570566766666667 0.00640701716666667 0.00318300216666667 -0.0272574398333333 0.151342248833333 -0.0946910198116667 7.61812666666667e-05 -0.0133003118333333 -0.0005864747 0.0124542091666667 0.06207589215 -0.100675680033333 -0.0218824054666667 0.00333551166666667 0.0546475636666667 0.00064857011 0.00256723548333333 0.06107038 0.05337068861 0.0909206613333333 -0.118737699 0.0134840011666667 0.000696239616666667 0.00129656716666667 -0.000956911016666667 -0.000222499995 -0.0002815495 -0.00134226248333333 9.97329333333333e-05 0.002595193 0.0017723445 0.070369341 0.00283771483333333 -0.0212632083333333 -0.0800330286 -0.0347865770016667 -2.66488333333333e-05 -0.000934895833333333 -0.000484628833333333 -0.0044381605 -0.0044398545 -0.0022653961 -0.00257031834016667 0.000440645738833333 -0.0312497624833333 -0.000216006816666667 0.02478161935 -0.0793579225333333 -0.0004295805 -0.0480340646 -6.61096666666667e-05 -0.000366972333333333 0.0959052816833333 -0.000344517298333333 -0.0538508833333333 -0.00196748645 0.000576791833333333 -0.00561814168333333 -0.00264117383333333 -0.000652213166666667 -0.000604566333333333 0.00021399605 -0.0008847236 -0.20571022275 -0.000332795306666667 0.0754617731333333 -8.441309e-05 -0.00519352471666667 0.01243885 0.0353115573333333 0.153070260833333 0.171688520733333 0.064335136435 0.105729731058333 0.06178593545 0.0709221271 -2.50204666666867e-06 -0.000366526166666667 -0.06869201905 -0.0928880315833333 0.0014532131 -0.0007975552 0.13275806925 0.0892050625 -0.00233792366666667 0.00599450287666667 -0.0998092533333333 -0.00173749121666667 -0.000658190049116667 0.000395601425 0.04727326655 -0.0425183963833333 -0.00566194393333333 0.0931113661666667 -3.527054e-05 0.000463554283333333 -7.52787666666666e-05 0.00068154085 0.130686262333333 -0.186992529963333 0.050191352 0.2411795297 0.0955508941666667 -0.0735408433333333 0.0829292725 0.0831883355166667 0.1783021672 -0.0801816370583333 -0.0003459475 0.0879043940166667 0.000449392733333333 0.0772200650333333 0.0643516094833333 0.00122275705 0.0740044596666667 0.032596211955 -0.000676975676666667 -0.0281899198666667 0.0122144186666667 0.163370043833333 0.0474866253366667 -0.000961033416666667 -0.0002224555 0.133159779 -0.117020055033333 8.76773333333334e-06 0.0563189958116667 -0.0632143157 0.0365886058333333 -0.0159829766516667 -8.71555e-05 0.0381498738166667 7.19325000000006e-05 -0.000175679316666667 0.03291086005 -0.0327668668833333 -0.06902757925 -8.161889e-05 -0.0947605387833333 0.110909423143333 -0.1496203909 0.01983170432 -0.000651640116666667 0.0265976865763333 0.136675881716667 -0.0563535449716667 -7.639865e-05 0.108600919333333 0.000195375241666667 0.062393595 -0.0773684180833333 0.000174338833333333 0.0610906780166667 6.05570333333333e-05 0.000541606166666667 -0.000245235666666667 0.216637392833333 0.000383427166666667 0.0889542283333333 -0.092235783 0.08994628852 0.00104539366666667 -0.1307691107 0.000992926666666667 0.008611663945 -0.000307766566666667 0.0772184024 5.12691666666667e-05 -0.13999488573 -5.24608833333333e-05 -0.058878585 -0.127111119866667 -0.00022077535 -0.0612318833333333 -0.00262763226666667 -0.00136242716666667 0.041723639 -0.0218757013 0.041522213 0.000184759033333333 -0.00158685166666667 0.00178345033333333 0.0442678900585 0.119035417185 0.00199640233333333 -0.000964342716666667 0.00337074153333333 -0.00103987066666667 -0.0672953431583333 -0.018622295 0.000134878483333333 0.0445129308 -0.0826868466833333 0.17854707065 0.00029393379 -0.0134181793333333 -0.029460214 0.00203370333333333 -0.05361744535 -0.00735549368 -0.125162142883333 -0.0003721014 -0.134304254383333 -0.0385950009416667 0.0432038422 0.0564996720166667 0.00103890623333333 0.0701186901833333 0.074762683055 -0.259446808205 0.0250777716666667 0.1302086055 0.0957391561916667 0.142944823833333 0.0618020008333333 -0.063347296955 -0.000611646583333333 -0.00920205595 -0.000547804888333333 -7.61658166666667e-05 -0.000320331833333333 0.0915951366666667 0.132128822333333 0.113367659666667 5.17857816666667e-05 0.00118210781666667 -0.00341120333333333 0.101564982686667 0.0412686449808333 0.0108940583333333 -0.0103025173333333 0.126365917666667 0.0163488872666667 4.54189233333333e-05 -0.102444074666667 -0.0319423267666667 0.115357532783333 0.00298462863333333 -0.0288343937533333 0.1455164155 -0.0496796114833333 0.03571906315 0.0309767261666667 -0.00185793143333333 0.0093603625 0.0800070308 0.0372699075 0.0829784733333333 0.0308960976666667 0.0577026816 0.1301703319 -0.001718136 -0.154002225815 -0.133697738466667 -0.00112907568333333 0.0614638798666667 0.00994544998333333 0.0578655573333333 0.0862843503316667 0.0707917531 -0.0197181581666667 -0.0592977596666667 0.00235506998333333 0.0515384876833333 7.99455783333333e-05 -0.0666668273333333 -0.0498570123666667 -0.00160502216666667 -0.00269113016666667 -0.0734001563166667 -0.0652596351666667 -0.00193080539666667 -0.0424341430166667 -0.000489921333333333 0.000696874833333333 0.102139528666667 -0.00101021508333333 0.00257786616666667 0.126002679016667 0.068057704 0.0379191158333333 -0.0279586813333333 -7.0063405e-05 0.000754433283333333 6.90861283333333e-05 -0.00322439666666667 0.0659024522333333 0.007695285 -0.00161601877166667 -0.117639162833333 5.44288333333333e-05 -0.0331136795 0.111000504166667 0.000231199266666667 0.0364828971616667 -0.0376379930166667 -0.1249836819 -0.0494778012166667 0.000104454733333333 -0.00162381151666667 -0.000867014296666667 -0.000834373816666667 0.0866291157673333 0.00103894846666667 -0.141132518466667 0.0527867915766667 0.00343309958333333 -0.00398968716666667 -0.00255363865666667 0.109273451443333 -0.0186106595 -2.00492666666667e-05 -0.00022927242 0.0263316073633333 -0.0574476904933333 0.117076668833333 0.000320412733333333 -0.000667090175499998 0.000283930166666667 -0.25301802095 0.023496703 -0.0342819239516667 0.09043348537 0.00210695026666667 0.0244801155333333 -0.00321736883333333 0.09439995271 -0.0026512337 0.105977966666667 -0.0744089184666667 0.0058782686 0.0140943778333333 -0.0317799432 -0.08081471275 -0.000401596 0.0338836699666667 0.109012446 -0.135807308925 -0.000131191 0.00768559483333333 -0.0347893402666667 0.187150853 0.000211089683333333 0.000230147243333333 -0.149631292833333 -0.0368266116 0.0866739708333333 -0.0787475503883333 -0.00246883908333333 -0.041184090145 -0.000456264166666667 0.0536808033133333 0.000917602033333333 0.0101656898333333 0.0838888735 0.0198753991416667 -0.164883812328333 0.137918033666667 0.0487550189666667 -0.0324193621666667 -0.0277691307166667 0.00569370516666668 -0.108798629833333 -0.02739463218 -0.0610664888333333 0.0972970500666667 0.112143899683333 -0.04555786335 -0.155202972333333 0.0278530483666667 0.0289545720833333 -9.69058333333334e-05 0.000701142991666667 0.0781517425873333 0.000195046016666667 0.000588483066666667 0.00225048261666667 -7.55695e-05 2.25413683333333e-05 -0.0354086097716667 -0.00114451133333333 0.000131302566666667 -0.00260609166666667 0.0001513305 -6.97970833333333e-05 -0.0297836514833333 0.0614713997266667 -0.0035693035 0.0670943442066667 0.002312045 -0.00650361033333334 0.09860554745 -0.00105019316666667 0.00194963266666667 0.0009350135 0.000338616333333333 0.000520433333333333 -0.00121829566666667 -0.06921795405 0.145483229533333 -0.000810653966666667 0.000425221166666667 0.00310038261666667 -0.0204755904833333 -0.00172673033333333 0.00337819133333333 -0.0583868633333333 0.00353291766666667 -0.11723041725 -0.0331248692833333 0.000722744216666667 0.0970042844666667 0.0914247285 0.0104658818333333 -0.00220660375 -0.00176411833333333 -0.0576052465333333 -0.06464491905 -0.00026593563 0.00028497094 -0.00521042008333333 0.0371004332333333 -0.00012452985 0.000296464683166667 -0.023081013875 0.0167104966333333 -0.00247031383333333 -0.00419441533333333 -0.00305541283333333 -0.0118214401666667 0.00193132966666667 0.0582975701666667 0.006617931 -0.00467366683333333 0.0300660783166667 0.000408445766666667 -0.024080342715 7.23515666666667e-05 -0.000778889166666667 -0.0357197310333333 -0.000157817833333333 -0.00071414015 0.0366646356666667 -0.154171297233333 0.0594011327333333 0.00020571009 0.00084350865 0.0718259488333333 -0.0750379918436667 -0.00265047288333333 -0.0434833973666667 -0.000890850183333333 -0.0546142926666667 0.002055561 0.0640398974833333 0.000299359 0.2357675358 0.0748046658333333 -0.046659884 -9.23895183333333e-05 9.420525e-05 -0.0649380467333333 -0.00019026855 0.00706699798333333 -0.0795722315 0.0251571166616667 -0.05113940494 0.185005284833333 -0.00195600581666667 0.0366477281216667 0.001201856 -0.000170626096666667 -0.0503422171333333 -0.0650888425 -0.214605914483333 2.64180416666667e-05 0.00063182657 -0.00019729706 0.00577161483333333 0.00116854218333333 0.01387772725 -0.0242991994333333 0.03321430745 -0.076292205 0.00417596533333333 0.000894906000000005 0.004384032 0.002292625 0.1620460435 0.000262561333333333 -0.1109198035 0.1174327629 -0.0223851763333333 -0.0262201336666667 0.0376780236666667 -0.0003809405 -0.0602343157516667 -0.00162079566666667 0.159318596833333 -0.0399480168333333 -0.125334350166667 0.140890396566667 -0.138596746888333 0.0605005393333333 -0.0029173885 0.000476984 -0.04696559627 -0.0509135668166667 0.000194566666666667 0.0771004776666667 0.0978362167116667 0.120313977366667 -0.00379035816666667 0.00346721893333333 -0.023105739 -5.08013833333333e-05 0.03144506255 0.0641363916666667 -0.000270149833333333 -0.00232516366666667 -4.407495e-05 -0.00037176795 -0.05245362843 -0.112054220483333 0.0850655217 -0.105146666561517 -0.127839909006667 0.0423325094666667 -0.0564246496833333 0.152743797433333 0.000962899835 0.08211789215 -0.1455469153 -0.0531282251556667 -0.000470217968333333 0.00140344533333333 0.000569693901666667 -0.120360075466667 -0.0006358988 -0.00519633146666667 -0.0517840768166667 -0.000808694666666667 0.0455582238733333 0.0918111203333333 0.000751547866666667 0.112060602666667 0.006793134 -0.000200985633333333 -0.0658163976166667 0.00154606416666667 -0.04868653857 -0.229682102683333 -0.0612035073333333 -0.06965023385 -0.000498612666666667 -0.00105311183333333 0.0795854488166667 0.00204011466166667 -0.00315260666666667 -0.00239974616666667 -0.00261313668333333 -0.0602536065883333 -0.108108802758333 -0.000175018033333333 0.0828140723333333 -0.000896739 -0.0008776363 1.420413e-05 -0.0046646136 -0.0695144691666667 -0.0400403195 0.000368574833333333 0.045106735 0.00346461033333333 0.0488370315 0.00367421198333333 -0.0493957333333333 -0.03518963225 0.00133092495 0.0376786371085 -0.0571222880966667 -0.000498464683333333 -0.00431857705 0.035342197 -0.0589775526183333 -0.0473222946666667 0.00116565125 0.0048889735 0.0369558634666667 0.0007431555 0.0900193068333333 0.00023149489 0.0765270910666667 -0.174499549366667 2.42843666666667e-05 -0.00261155483333333 -3.40244833333333e-05 -0.0595689270833333 -0.0923917366833333 -0.0795629591666667 -0.0470178329166667 0.00175772858633333 0.120307942816667 -0.00760541458999999 0.0583455633166667 -0.198073351131667 0.0807941967833333 0.000715093816666667 -0.000208722933333333 0.000995923833333333 0.0439740481666667 0.070015207 -0.247151098066667 0.0337911356666667 0.0102476685 -0.0169058872833333 -0.00104025133333333 -0.000146536245 0.0527101201833333 0.0948879671666667 -0.110420519766667 0.000991147566666667 -0.0051222105 -0.00210948971833333 0.042461190505 -0.1036636775 -0.0034896085 0.000223320716666667 0.0338370063333333 0.0294053523333333 0.02350217 0.0198997544091667 0.00321374366666667 0.0631864011833333 -2.91300416666667e-05 -0.00122099305 -0.023689257645 -0.14577450725 0.0587590715 -0.054029712 -0.072536569045 0.0401279679383333 0.0460475130666667 0.166125320416667 0.0353284499083333 2.70762166666667e-05 0.0663426518333333 0.0863359553116667 0.00120727233333333 0.000159326165 0.0857383061666667 -0.0663972822333333 0.0392913033333333 -0.0010319895 0.092988139495 0.0016737221 -0.102407359351667 -0.0595204726666667 -0.000429662833333333 0.0378875105333333 -0.0003240725 0.05088860725 0.0455046740166667 0.06330589665 0.000379280191666667 -0.0219636814333333 -0.0512041010375 0.0698256548666667 0.000935847126666667 0.0001258705 0.166758723966667 -0.08586870805 0.001454966275 -0.0877753902533333 0.000103533916666667 0.143925702 0.1027979122 0.000150194666666667 -0.0445658149166667 -0.020647400845 0.114864301112667 0.04639599 9.38322316666667e-05 -0.0515744504275 -0.0225020391333333 0.00105916333333333 0.00117673283333333 0.0159332541666667 -0.0347817546666667 -3.63335e-05 -0.0641363595 0.0398139591833333 0.00363882116666667 0.0438198758333333 0.135216825666667 -0.1081290599 -0.000895645333333333 0.0382480693716667 -0.00068263785 -0.0145022128333333 0.001507429 -0.000324093098333333 0.00016751025 0.00590715908333333 -0.00156104108333333 -0.00132020776666667 0.0555236712733333 -0.0007182475 0.000999757383333333 -4.43898333333333e-05 -0.129860813133333 0.00840601416666667 0.00323879796666667 -0.0373741295966667 0.00104088815 0.0626857865 0.0503192796333333 0.121815182366667 -0.000367097953333333 0.004346091 -0.0589470499333333 0.0725811540166667 0.0677640938333333 -0.0685502694333333 4.58826666666666e-05 0.0448829133 -0.1199046015 0.160187268833333 -0.0850134066666667 -4.17313666666667e-05 0.02913589265 -0.0155437010983333 -0.0247532185 0.057278208 -0.002216450382 -0.1412805134 0.0726323775 0.000387277 0.0517926576666667 0.0919550778333333 -0.1049536654 0.14225706645 0.00934346866666667 0.129671144 0.082713728 -0.0573128528683333 0.14549706155 0.000713590633333333 0.00127174316666667 -0.0041042965 -0.00632346416666667 -0.0320248935 -0.206047966333333 -0.000262530833333333 4.09513666666667e-05 0.04965467605 -0.140004113333333 -0.0261328661483333 0.00138498316666668 9.78525833333333e-05 0.00028588646 -0.00496317816666667 -0.175818480416667 0.127382717966667 0.0498725784833333 0.0951431541666667 -0.0434033218833333 0.0439559513333333 -0.00282606333333333 -0.0584876916333333 0.0300464537433333 -0.00354654721333333 -0.0769869552 -0.00172242366666667 -0.00086262505 -0.002692278 -0.134511474333333 -0.00370290533333333 -0.00105714505 0.00338028366666667 0.0081423125 -0.095191729 -0.1170067965 -0.0005858886485 -0.000904014816666667 -0.000664072618333333 0.0004072891 0.00287348833333333 -0.0537728348 0.199537209333333 -0.000139533166666667 0.000362869333333333 -0.00146115733333333 0.00246217271833333 0.00245428183333333 0.000444401666666667 0.000100591983333333 -0.000125286833333333 -0.102998171566667 -0.0635365696166667 0.0361267870333333 -0.0380474316466667 -0.00017550955 -0.000809318716666667 0.1441745745 -0.0373452921666667 -0.0839962370333333 0.0785266036666667 -0.225035079966667 -0.0859806866666667 -0.00138495963333333 0.0701743486833333 0.08531757975 -4.165512e-05 -0.00122909411666667 -0.0351388116666667 0.000479346 0.0709812888333333 0.00241899133333333 0.0065531355 0.00169320416666667 0.0745619096666667 -0.00350817633333333 5.98517833333333e-05 4.68214e-05 0.0403519579383333 0.0614080461666667 6.41791666666667e-06 -0.00946804666666667 1.23610333333333e-05 -0.000305535166666667 0.0585947814333333 0.0704073950925 0.0445230739283333 -0.0803511915666667 0.0385423412333333 0.0546765521833333 -0.016853535 -0.03592314785 -0.125718028316667 -0.00159772166666667 0.0183781016666667 0.00144426233333333 0.0283117026666667 -0.0307719976666667 -0.0109126276666667 -0.0359748234278333 0.224063571666667 -0.00052189635 0.0001514804 -0.00992996598333333 0.0506017670166667 0.000181935268666667 -0.000237236116666667 0.0513320523533333 -0.0624022162903333 0.0954678059283333 0.000400418383333333 -0.000932759783333333 0.0921414983333333 0.0487288713333333 0.0233159688283333 0.0488839888333333 0.186535441166667 -0.0520315724866667 5.1098e-06 0.00028536265 -0.0597300530733333 0.0877661454833333 -0.000154626166666667 -0.118493489491667 0.00015745065 4.3996779e-05 -0.000205184333333333 7.17833e-05 -0.0800020778 0.00375321033333333 0.000225469855 0.0893168301916667 -0.000702388278333333 -0.035169299 -0.126938199516667 -0.141396750731667 0.0521214616666667 -0.0152316965509167 9.885889e-05 -0.0551993959333333 0.05426526098 -0.04129976345 -0.0386703878666667 0.000336892816666667 -0.0914601932666667 -0.0485265545 0.0233605503033333 -0.0618656123333333 0.0751565839366667 0.0679476641 0.0302302223666667 -0.05560315185 -0.185051865716667 2.104731e-05 -0.0657126026666667 0.0632533827333333 -0.115542637683333 -0.000141577755 -0.000660652793333333 0.00957593783333333 -0.000570952983333333 -0.00263490531666667 0.00153489733333333 0.07678046799 0.000208584516666667 -0.000704069478333333 0.0657059439833333 0.0639368782833333 0.00188682006583333 0.0558360551 -0.000160894216666667 0.00294104683333333 -0.0108315451 0.2224662675 0.0428158756666667 -0.0826850536716667 3.42550833333333e-05 0.000474766666666667 0.0242300051666667 -0.0482187201166667 0.0412270931333333 0.108270991526667 0.06248640895 0.0257173706666667 -0.00405481736666667 -0.000600694216666667 5.68743613333333e-05 -0.170127652 -0.0154942584666667 -0.000297645035 -0.109196272966667 0.0310199008333333 -0.00587864095 0.00274544435 0.151704409616667 0.0623580164833333 -0.000528384933333333 0.00288739003333333 0.0013587155 0.0600865759666667 0.0654699561666667 -0.0352293375 0.0494920475983333 0.00051396945 0.00595973333333334 -0.00162823983333333 7.73038333333333e-05 -0.00175132783333333 0.02474684115 0.000180319166666667 -0.000704556833333333 0.00157361146666667 0.000823441666666667 0.0332353965816667 0.1535215554 -0.0480048536666667 -0.0394742743333333 -0.078603642 8.47398333333333e-05 -0.00863071923333335 0.125480419333333 -0.10618924035 -0.0888099048333333 -0.0568933847833333 0.000308291666666666 0.0970213170333333 -0.0387566885 -0.0002264544 0.0564113833333333 0.000485294345 0.0899537612483333 0.06894823195 0.0375637120666667 -0.00100840325000001 0.00797739466666667 -0.00499693649999999 0.00085390565 0.0452634083333333 -0.0591961612666667 -0.000892352966666667 -0.0495392117166667 0.0883447570333333 -0.0334887734833333 -0.0974717895 -0.061745750675 -0.096783375855 -0.0001335765 -0.000638703201666667 -0.000204104358833333 0.0722378140666667 0.000390291833333333 1.30939331666667e-05 0.000178773131666667 0.04330381048 0.0395680133333333 -0.0701800616 -2.55186303333333e-05 -0.00735810916666667 -0.00751529445 0.04190561 -0.0903641391666667 -0.111335654 -0.0063362075 -0.0889805013816667 0.0583704933333333 -0.113969007166667 -1.75935885e-05 0.00080806385 0.07245749897 -0.0557469228333333 -0.00106680033333333 0.000622410933333333 -0.002759261 -0.00071705745 -0.0678978778683333 0.0003495695 0.000485772833333333 0.02853470375 0.0240638794333333 0.100718592066667 0.0971050053833333 0.0547505131166667 -0.000354319 -0.00107768600833333 -0.051981153 -0.0454009439666667 -0.000103550933333333 -0.000610047666666667 0.181639738633333 -0.00185818300999999 -0.000135123466666667 0.0118894123333333 0.0416051367166667 -0.0441414925 -0.00073473045 0.0002871365 0.000943834733333333 8.614072e-05 0.000689214666666667 -0.105481360285 -0.05413639 0.0169739151333333 0.0716047298333333 0.000495607833333333 -0.0895528594166667 -0.10531207405 -0.0784047742 -0.0010859144 -0.0324515811 -0.000373571966666667 0.017574232 0.00115137965 0.055315702 0.00159718329166667 0.00134493518333333 0.0357853285833333 -0.0732095332833333 -0.00305649696666667 0.000283373 0.0002403696 -0.00010473495 -0.0001105525 -0.00036095615 -0.0528969541833333 0.000669556416666667 0.0654881842166667 -0.002106575 0.000120933333333333 -0.00243341442 0.000780716933333333 -0.0538977305 -0.0107959471333333 -0.00786669 0.0430651948333333 0.1096394229 -0.002965044 0.015575815315 -0.0970671169666667 -0.282424562816667 -0.0611590353333333 0.001211534 -0.0017927215 -0.149323637226667 0.000870536533333333 0.000279388883333333 0.0177656735666667 0.001965411 -0.100750564683333 0.18532197215 -0.259076098596667 0.198239928118333 0.0655736931116667 0.000419370283333333 0.0653012346666667 -0.0843522781666667 0.0267239371666667 0.0582152517333333 0.0166739363 0.00357500670000001 0.0002377931 -0.0660379682666667 0.00563997588333333 -0.096083910472 0.0642979989333333 0.0819416259166667 -0.0508554803513333 4.85179416666667e-05 0.003087745 -0.0532655436666667 -0.00367685833333333 0.155071236683333 0.0113759936666667 0.0741634146783333 0.105060595666667 -0.0930289587166667 -0.00026164375 0.000411720133333333 0.100204189783333 0.000160883833333333 -0.0796884378333333 0.142530675166667 -7.20982e-05 -0.00128667544 0.000722708833333333 -0.000148908633333333 -0.05051058582 -5.68150316666667e-05 0.222967412316667 0.0078695645 0.0108935736666667 0.0531463099466667 0.000842388766666667 -0.132553560323333 -0.00014222495 -0.000889679966666667 -0.127189607711667 -0.130611672006667 0.0812130365 -0.0023985825 -0.000675642 -0.0722111781166667 -0.00238663046666667 -0.00196341733333333 -0.0503153418333333 -0.0322480183333333 0.0590954953666667 0.0365876606666667 0.05467815875 0.0433700661666667 0.00171141138333333 -0.0192855373941667 -0.0490201507666667 -0.0644699969166667 0.11305414825 -0.00010002905 0.0503063278333333 0.0970879495666667 0.0685053783 0.00247834 -3.80713333333333e-05 0.0261424401666667 -0.04295294745 0.049910562 0.0534589035833333 0.0135721235 8.86372166666667e-05 -0.0115865272333333 -0.0031560365 -0.007026088 0.00289801966666667 -5.77564916666667e-05 0.00678673062666667 0.0613887423383333 0.00127913666666667 0.000504974046666667 0.0348258605116667 -0.003035441 0.0008838025 0.144404199 0.151117491716667 0.124303308333333 -0.0868895403666667 -0.161663725316667 0.070366508335 -0.00151112583333333 0.0625932712883333 -0.0554896283 0.000644490833333333 0.07222994475 0.000481609566666667 -0.0549920543333333 -0.0010155141 -0.00452386293833333 -0.00638986883333333 -0.11387851585 0.0008531635 0.0431357963033333 0.000388939641666667 6.439507e-05 -0.00110676633333333 -0.0437334523333333 -0.001748430435 -0.0108289928333333 -0.0260747053166667 -0.0480323681516667 -0.000586724811666667 -0.000113873266666667 0.00216535916666667 6.69467666666667e-05 -0.0018000688 8.85405e-05 -0.081724188 -0.0122809794166667 -0.0003741676 0.0285885678666667 0.00155457471666667 0.268810187733333 -0.0519609622 0.000504205 3.95846e-05 -0.0177470252166667 0.0856700208175 0.174241791276667 -0.0145131421666667 -0.0591028253333333 0.0535189492666667 0.000508212166666667 0.00155058766666667 -0.0384608261166667 0.0555698898333333 0.0781944901333333 0.213505280757867 0.0010251239 0.091078265 0.0008303754 -0.00026339 0.00062792265 0.0517693946566667 -0.14589059905 0.0356650506666667 -0.00204703536666667 -0.0335443002666667 -0.0602323921833333 0.000216054385 -0.03092427329 -0.131505972833333 0.0003426361 -0.0595602186333333 -0.0689493841666667 0.0561101705166667 0.0111216735833333 -0.119244868426667 0.0070554834 -0.180065946816667 -0.00719669671666667 0.0542006412333333 -0.000620634 -0.00304160516666667 -0.0683618499516667 0.0491069063616667 -0.0551073893333333 -0.0013812955 0.0022163559 0.00991927918333333 0.001227158 -0.0789504077666667 -0.000843402 0.00020742919 -0.0848769114833333 -1.19236666666667e-06 -0.0867108168283333 -0.07004555535 -0.00210573878333333 0.000889933833333333 0.0511900717 0.000938676166666667 -0.0547017988333333 0.00110301883333333 -0.0834675188 -0.000287824266666667 -0.00219350166666667 -0.0001660555 -0.0003108251 0.035386255895 0.000483210316666667 -0.02870877475 0.080429129 0.0637533065 0.067125269 -0.000765787333333333 0.02893680745 0.10072144355 -0.06961921075 -0.118307618333333 4.97871833333333e-05 0.0517800306538333 -0.000394662733333333 0.000174878766666667 -0.0360097731666667 0.1022290209511 0.02386057375 -0.06054824235 0.353645073666667 0.00026220175 0.06021651425 -0.0483866845 -0.117376357166667 9.233065e-05 -0.00284497948333333 0.00148270933333333 -0.0420262788666667 -0.0227275266666667 -0.0693313173333333 -0.000626499833333333 2.09808333333333e-05 -0.0620168246616667 0.000204177 0.00121552983333333 0.0002006181 0.00111485843333333 -0.0002037835 0.0220159683666667 1.6595195e-05 0.0470772875333333 -6.13365116666667e-05 -0.00104729685 -0.0352758931333333 -0.000299676148333333 0.057203156 0.0820848882333333 0.000159163 -0.11122812585 -0.000252332666666667 1.13926833333333e-05 -0.0003437305 0.0500776603333333 0.182825003333333 0.00267602883333333 0.1062245415 0.00434480323333333 0.126306706116667 -0.0525045507 -0.0623631041666667 0.378634944415 -0.0970916713166667 -0.00812200636666666 -0.000480506416666667 0.00019195396 0.000464757666666667 -0.000389110233333333 0.00882650318333333 0.00135587816666667 -0.0960500252666667 0.141518207833333 -0.0225195604166667 -0.00449762403333333 0.00105349316666667 0.04133293295 0.100417752818333 -0.00637815133333333 0.00132163616666667 -0.0132048652708333 4.28927683333333e-05 -0.00513068871666666 0.0436911882166667 -0.125593950666667 0.0957102198333333 0.0132311283256667 0.23333671 0.000704617566666667 0.00399017351666666 0.0279505689333333 7.98296666666667e-05 -0.000128187233333333 -0.0196251771666667 -9.62970833333333e-05 0.0408623783166667 -0.160671508926667 0.0030645425 -0.00117120516666667 -0.07888240825 0.0980246189 -0.001439807 0.00182104116666667 -0.000849506866666667 -0.0128976206666667 0.00052099345 -0.100656574151667 0.106200786833333 -0.1615992061 -0.0500328071666667 0.312098271333333 0.18151251255 -0.00065320025 -0.0004221895 0.0227314547266667 0.0955373779833333 0.0775847122866667 0.0005994695 -0.002153447 -0.0485620528716667 -0.00017948835 -0.027728575 -0.000642583833333333 0.000595602166666667 -0.000764382038666667 -0.038147327175 -0.000502793 -0.0292205899833333 0.000474906666666667 0.000811549666666667 -0.244355220863333 -0.00952014888333333 -0.0001582515 -0.000780821883333333 3.75505333333333e-05 -4.69494166666667e-05 0.0019031312 -0.0005431192 -0.127144094981667 0.000732259659333333 0.002742813 0.0019534407 0.107588335566667 0.00160907566666667 -0.1085226374 -0.000217982578333333 -0.000482332166666667 0.142327567283333 -0.00221735685 -1.63878983333333e-05 0.0385275668333333 0.160851109466667 0.00341118533333333 0.0607166280633333 -0.000516516833333333 -0.0543003395 0.00219542203 0.0216973233333333 0.0916224717 0.0210538637833333 0.107482247455 -0.0232555855 0.0388201653333333 -0.063906654 0.107029668 0.0760549713833333 0.000729859166666667 0.00384122333333335 0.00103917063333333 -0.0286215636666667 0.1048252249 0.00181541763333333 -0.000244082698333333 -0.134338410666667 -0.00404622251666667 -3.14551333333333e-05 -0.0566019009961667 -5.40865833333333e-06 0.0893937375 -0.00086086878 -0.0591916635683333 0.0800442189666667 0.152271383316667 -0.05722468998 -0.00720589095 0.00094857765 -0.0471505270683333 -0.000451820066666667 0.00024801275 8.91145333333333e-05 -2.62639916666667e-05 0.0401601615 0.0635811203166667 -0.120077895283333 -0.0052638539 0.0792374323135 0.0200018678583333 0.104843141716667 -0.0432896338483333 -0.0435094731166667 -0.0425371683333333 0.000655114583333333 -0.000270317083333333 -0.000261257585 0.187362882333333 0.000839263 0.0618886137 0.104090653533333 -0.000863480002666667 0.000107783966666667 -0.00932513416666666 -1.71159233333333e-05 -8.54485833333333e-05 0.0690390833333333 0.0553730198333333 0.000193096666666667 4.13197533333333e-05 -0.0643784383616667 0.032440959365 -0.0166905531366667 -0.00121496738333333 3.29605000000007e-05 5.56279166666667e-05 -0.00188993188333333 -0.00417010883333333 -0.001300516 -0.0635688692533333 -0.00062052875 -0.00182179001666667 -0.00163072233333333 0.00112802095 -0.0799869527666667 0.0563247145 0.0118070097166667 -0.0602788516833333 -0.0440483868333333 -0.0636864111 -0.0734529136166667 0.0957453974166667 0.040634318395 0.000918664566666667 -0.0775689215 -0.0659520163333333 0.0315628211666667 0.06532634795 -0.0299266776666667 0.0603161773583333 0.0417072041833333 0.127127763 0.0624734226666667 -0.194495827433333 0.04595047335 -0.0741924708333333 0.1246911675 0.000194815833333333 -0.000567348533333333 -0.000247321433333333 0.0024400359 -0.000113974818333333 0.10474568845 -0.0200279388816667 -0.00207156156666667 0.100941515711667 0.00159971166666667 -0.00116349325 -0.0670667621333333 -0.000808388833333333 0.0611435917166667 0.0541383018833333 -0.0499153468333333 -0.0641255506666667 0.0296274913833333 0.0618052465216667 -0.0624104128333333 -2.69579066666667e-05 -0.0330198790333333 0.002030696 -0.161711932 0.0230795439016667 0.0885150351333333 -0.00410259866666667 0.0001811619 -0.0256735489333333 0.115282025546333 -0.0040773645 0.222117816 0.0238001959683333 -0.00064095025 0.0533673933333333 2.44237416666667e-05 -0.0297170864306667 0.000831791633333333 -0.00031214375 -0.00214213483333333 -0.00166006516666667 0.00062858479 -0.001553342 -0.00262325596666667 -0.00913106233333333 -0.161900778069667 0.000286689233333333 -0.000203173166666667 0.131638139166667 0.0349971004833333 -0.0637471842833333 0.000671501833333333 -0.025597565 -0.00500782341666667 0.0963096366666667 0.0176245690333333 0.0969878642233333 0.0544692125 -0.00014629685 0.0887733107666667 0.01976140215 0.0354669806666667 0.0165257836666667 0.00496986633333333 -0.00243939666666667 0.00837022445 0.04347918935 -0.0794149353333333 -0.103431516783333 -0.002343278 0.000420029333333333 0.06377281675 -0.0607875464583333 -0.09356942354 0.0402756277755 -0.00191892766666667 0.000795681666666667 -0.000142736716666667 0.0344645229083333 -0.070498343895 -0.045917928275 -0.0181036766666667 0.0021071705 0.120824654606667 0.00047448245 -0.109366131333333 -0.182691250766667 0.00123363946833333 0.0735744115 0.000640054166666667 0.0624345271666667 -0.05779193798 -0.00670376033333333 -0.054228522665 -0.0683419971333333 -0.05999943123 0.000334405566666667 0.0290069218333333 0.01127421085 -0.0665309144333334 -1.56620333333333e-05 0.000983758633333333 -0.000328152450000006 7.46934666666667e-05 4.87798e-05 -0.0292187461666667 0.02733642395 -0.00589287233333333 0.0299594276016667 0.032789695025 0.0537876140166667 0.176823951 0.000117484916666667 -0.02839978199 0.0003348954 -0.07461508 -0.00225812878333333 0.1354841924 -0.00907072666666667 0.0296148712666667 -0.0546256645183333 0.102530482333333 0.0608476005 0.000209053175 0.000329525333333333 -0.124209891333333 -0.09459325208 1.10628883333333e-05 -0.000543311 0.000380629556666667 0.000294533016666667 -0.000670811221666667 -0.00026584375 0.00161449226666667 0.1763832322 0.0881647988966667 0.140162214316667 -0.0740889898333333 0.000185264166666667 -0.0901766635833333 0.000591135266666667 0.069394909 0.0510880449016667 0.000251516666666667 0.04534052 -0.150240037933333 -0.00588018738333334 -0.0020923925 0.0608883287166667 -0.00456077583333333 -0.0009982654 0.000885207666666667 0.086342695 -0.07592811675 0.0534910295 -0.0456521576666667 0.121888537666667 -0.100301410833333 0.0001200164 0.149101735916667 -0.023244465145 0.000525721333333333 0.126442283366667 0.0199377296666667 -8.34855e-05 -0.0670876168333333 0.0548971081166667 -0.0272721110333333 -0.1843339825 -0.0766677794666667 -0.118284526826667 -0.03355009305 0.0760567768333333 -0.00162948616666667 0.0382865696666667 0.0064323785 0.0750206784666667 0.0004580425 -0.0001261725 0.00126871233333333 2.85357166666667e-05 -0.0562571440666667 -0.00246594833333333 -0.00011517659 0.000832695 0.0496982311666667 0.003047974 -0.0303313015 -0.000409999616666667 -0.0006667175 0.00127047747 0.061338782975 0.069141127 -0.000555581333333333 -0.0835824545 -0.000253163333333333 -0.0601703209333333 0.0844405609333333 1.22662e-05 -0.00125646346666667 -0.0840303820916667 0.001996947625 -0.117554055916667 -0.077883428 0.0509397865833333 -0.00091195225 -0.000548195033333333 -0.0006708729 0.0993685940333333 -0.00614850433333333 -0.000110331483333333 0.0429362183 -9.61561606666714e-05 -0.110805154183333 -0.000480927133333333 3.48792e-05 -0.113045889333333 -0.000137726733333333 0.00246764166666667 0.106840877716667 -0.000323672266666667 0.000822087383333333 3.74336666666667e-05 -1.90581666666667e-05 0.0171888276046667 -0.00154812291666667 -0.000872878666666667 0.0761524913483333 3.87472666666667e-05 0.1105588085 -0.000150785766666667 0.106519195 0.0370432505 0.00168327578333333 -0.00105496535 0.00326742266666667 0.1323508325 -0.11336291455 0.0539204818333333 -5.09464433333334e-05 -0.00063038195 0.003431077 -0.00115413916666667 -0.0463252608666667 0.000675203466666667 -0.00275472333333333 -0.0649546638333333 -0.0336890478333333 0.0306297866666667 0.0888891066916667 0.01827261965 0.0399426897466667 0.0001591497 0.0018680285 0.009439612 -0.000252108983333333 0.0663937146333333 0.0628087446666667 0.000812376366666667 0.0962577461666667 0.0686958062166667 0.004661761 -0.09540540679 0.220857592768333 -0.028096601 0.0381180691666667 -0.0490773645 -6.69742283333333e-05 0.0586187816666667 -0.145285910833333 -0.0806937563333333 0.0267207301666667 -0.0041238495 0.0482089279666667 0.000156205386666667 -0.0133326625 0.141568054333333 0.122050292333333 0.0958329805 -0.0123455033333333 -0.0017232888 -0.000416455333333333 0.0575837739166667 -0.00137227805 0.00025261535 0.00025055526 -0.090266148 0.0970320234 3.9907e-05 0.0434856582166667 0.00114149955 -0.116389654578333 -0.00974325946666667 0.0650628701666667 -0.0541754375333333 4.63501e-06 0.00102459933333334 -0.0496855216666667 0.0601266673833333 -0.0331052366666667 5.3044665e-06 0.0429627717333333 0.0064575583 0.0001272748 -0.0479050718333333 0.00135992916666667 0.0834918050666667 0.00497334653333333 0.0173314396666667 0.029371718 0.00766312391666667 -0.0049153071 0.00234148233333333 -0.0003808792 0.0989938396666667 -0.0494650005166667 2.55165833333333e-05 0.00178459683333333 -0.113661627516667 0.000258778281666667 0.000329144833333333 0.05850129366 0.129893007633333 -0.002313292 0.0666790796166667 -0.00139351068333333 0.00256730133333333 -1.26796e-05 -0.0891204063333333 0.0284608458333333 -0.064044166 0.10316133009 0.0150199172733333 0.03009364208 -0.000526725721666667 -0.0011415123 0.00946292927016666 -5.9905e-05 0.109625287368333 -0.10256143 3.54588633333333e-05 0.191482754583333 -0.0187551314166667 0.0606929614166667 0.00213885215 -0.00216467440166667 -0.00139300716666667 0.0759213118333333 -0.0594764609 0.063670381 -0.0601523123333333 0.0722608558333333 0.109245774128333 -0.000845738833333334 0.0969616746666667 0.1068579841 0.00147953333333333 -2.77879e-05 0.03384096694 -0.0336191933333333 -0.0003670555 0.023029185 0.028864 -0.030657031 -0.0439839605 0.00399815876666667 -0.0684565158668333 -0.00147917583333333 -0.0589092753333333 -0.00338082366333333 0.0477118333666667 0.0901095225166667 0.029113246 -0.00256596341666667 0.000885067833333333 -0.0679090336516667 0.000853901216666667 0.000776501433333333 0.0012449685 0.000534495833333333 0.1609952883 -0.0813377043833333 0.002039624 0.0737285457833333 -4.81582e-05 -0.132984543316667 0.000245570783333333 0.039645215 0.000831397 0.133823282733333 -0.0535160992333333 0.0518409526 -0.0365669143333333 -0.037018484 0.000737259883333333 0.0005338666 0.000825916 -0.0717518987 0.07722137255 0.00276793233333333 0.0709845077666667 0.100097982028333 0.105669446 -0.00060350585 -0.138613711016667 -0.102356210553333 0.00275259468333333 9.90884166666667e-05 -0.001882616 -0.0293534781466667 -0.034249070195 0.204635163333333 0.0242530668166667 0.0292759386333333 0.00277520861666667 0.000403520831666667 0.0325714066666666 1.4512e-06 -0.01801314775 -2.451805e-05 0.0434020768166667 0.0005957203 0.0852937766833333 0.1782218 -2.630142e-05 -0.156295030316667 -0.00476819031666667 -0.0102672922166667 0.0817587783333333 -0.0910252401665 -1.165455e-05 -0.000402330733333333 -0.0631016715333333 0.120045728556667 0.0683826665333333 -9.58891666666667e-05 0.07817551785 -0.000214078066666667 0.00112940556666667 -0.00118345783333333 -0.000396745 0.00177211183333333 0.0001543529 -5.57275166666667e-05 0.01862080155 0.000518913333333333 -0.00170428265 0.00159525513333333 0.03145039665 0.1161204645 0.0740795454166667 0.000115079281666667 -0.0002002905 -0.001045075 0.136150162223333 0.188392073833333 0.00143270061166667 -0.000293090683333333 -0.110472010103333 0.0049760905 -0.108882275033333 0.000160442666666667 0.0459228459983333 -0.126867150166667 -0.0707959825 0.0694320036666667 -0.082447451645 -0.0294246666666667 0.0707065571666667 0.107594750883333 -0.0968492738016667 -0.1290659759 -0.0800422869833333 -0.0003025405 0.000740688765 -0.00556299101666667 0.0099109901 6.45072e-05 -0.0470087494666667 0.000110676 -0.0742801263 0.03998091 0.00060408145 -0.133027705638333 -0.000563124666666667 0.00189183433333333 0.07152888669 -0.000284426726666667 -0.000134861633333333 -0.00359810666666667 0.000169759333333333 -0.0275726305848333 0.0420321870833333 0.0228142263 -0.0235980063016667 0.125199513166667 -0.0705135871666667 -0.00168002893333333 0.000562464483333333 0.106903149616667 -0.000684148333333334 0.0261791699666667 -0.00137980466666667 0.0303083509216667 -0.00310707783333333 6.64020333333333e-05 -0.000165282866666667 -0.120127393333333 0.000531565166666667 0.000743712483333333 -5.03309e-05 0.290623176866667 0.04122147 0.09344748945 -0.0994153287958333 0.030995855 -0.0591312633833333 0.0872781500833333 -0.0043945895 0.00816914010000001 0.048562969745 -0.000613820666666667 0.00515784966666667 0.000118866 -0.265005450333333 0.002519414 -0.00579872118333333 -0.0001238675 0.000745777266666667 0.0046888705 0.0240467099721667 -8.720345e-05 -0.000123527905 0.00264726816666667 0.0208493266666667 -0.00154847683333333 0.000896860383333333 -0.068611595 0.227216621083333 -0.000169717333333333 0.229777675 0.0491676925 0.000277008335 0.0535066355 0.0270552849666667 0.0274143066666667 -0.000191467736666667 -0.00446327855 -2.48856566666667e-05 0.0516596247666667 -0.0619178272233333 0.0001494545 0.00132298136666667 0.0412884691466667 -0.000100012333333333 6.22337833333333e-05 0.100742317983333 -1.1216665e-05 0.115620080908333 -0.00107999433333333 0.0708082886666667 0.000199206545 0.0437586374833333 -0.000620556916666667 -0.0528450886666667 0.0005578745 -0.003853193 -0.0189608835318333 -1.72833666666667e-05 -0.00050226765 -0.00411271416666667 0.0060246111 0.00408146616666667 0.11381192867 0.000642316 -0.000189059166666667 -0.0647464652166667 0.112748410116667 -0.224683499133333 -0.0882075706235 0.0006693978 -0.0741850259333333 0.05991249195 8.87339666666667e-05 -0.000120957546666667 0.000855265583333333 -0.00474184233333333 -0.0033687008 -0.00122402223333333 0.0583002818333333 -0.000147700966666667 -0.0691006142333333 0.0100587877666667 -0.07188038785 -0.0255180385833333 -0.0771654795 0.0775225785166667 0.0797154035166667 0.048800537055 0.158854386666667 0.000279691666666667 0.139804396416667 0.112537318633333 -0.000101928788833333 0.0864499941666667 0.000644793133333333 -0.000232208316666667 -0.0157097916666667 -0.000720478416666667 0.08382218509 0.0640752715666667 -0.000220430283333333 -0.00199177411666667 -0.0761211150133333 0.127912986356667 -0.00422723638333334 0.00108290558333333 0.0719968595166667 0.0844804941666667 -4.18646266666667e-05 0.00656360683333333 -0.13170259605 -0.00535429273333333 -0.0022938154 0.186607025 0.0017435915 -0.000657940316666667 -0.165078262033333 0.000449801491666667 0.000552660733333333 -6.83866666666667e-06 -0.0538899337 -0.0945819481166667 -0.10437148616 0.0691414645 0.110034563442833 -0.100610913658333 0.0659381408666667 -0.0001233495 -0.06876728555 -0.00738659096666667 -0.00190133283333333 0.0624614956333333 -0.00031490225 0.0976033930666667 -0.03776093335 -0.0487044925 0.0345703292233333 -0.000632520316666667 -0.121943780815 0.0761566093333333 0.255342324 -0.0122843871083333 0.0448399132333333 0.130053483666667 0.0186956512333333 -0.125254941848333 -0.000814732 0.00168443933333333 0.0152566177166667 -0.0470036733333333 -0.118352031111667 0.00550729216666667 0.099827492 -0.0078508685 0.085694708 -0.05924437 5.28677666666667e-05 0.00121421466666667 -0.05987235153 -0.06720526 0.000384083519666667 -0.0290212028166667 0.0550539848333333 0.03934122045 0.122918274 0.000677997646666667 0.000102021893333333 0.000890334883333333 -0.0470314145666667 0.0937924997666667 -0.000738293 0.0526731138666667 -5.81011666666666e-05 0.144114428466667 0.001500201385 0.0530671558333333 -0.00590890766666667 0.0676453496533333 0.0827813848166667 -0.000566863033333333 0.0001932185 -0.0967552124633333 -0.00713250416666667 -0.000171071066666667 -0.000193444166666667 0.000592301666666667 0.0193025825583333 0.001915861735 -0.0777918436833333 0.0004169546 -0.0400146921833333 -0.0212562228333333 0.107109736666667 -0.00637986383333334 -0.000202106616666667 -0.00488765245 0.11588936931 0.00298672266666667 0.113569915836667 8.99820333333333e-05 -0.000263223333333333 -0.0584392379666667 -0.000199245228333333 -0.00248100866666667 0.00620430833333332 -0.00021191965 0.000284460918333333 -0.0016705875 -0.164003580598333 0.00246201154833333 -0.0163011631666667 0.0419263676666667 0.000938653316666667 -3.39461166666667e-05 -0.04138443177 -0.0613501133333333 0.07997016732 -0.0767237051666667 0.006049965 0.06205479235 0.0162312812666667 -0.000717114 -0.0709849656666667 -0.0988385053833333 0.0909349433333333 -0.0835643370166667 0.0552814933333333 -0.000332158033333333 0.0714112772666667 0.0001112955 0.0753453599833333 -0.105377172573333 -9.19806666666666e-05 -0.0292315973 -0.00129489726666667 0.0727894818333333 -0.113829554716667 -0.0980655590333333 0.0308828291166667 0.13805195795 -0.00165769033333333 0.006185674 -0.0291743693833333 -0.0496334264183333 0.0006222609 -0.000237594516666667 0.000244671833333333 0.00215895048333333 -0.00732617226666667 -0.02095812775 2.99059166666667e-05 -0.0112591343316667 -0.0978561973333333 0.118659133866667 0.0521547732833333 0.0706089577166667 -0.00038556972 -8.83846666666667e-05 0.000153559583333333 2.64268383333333e-05 -0.0535206486 2.44593333333334e-06 -0.00181591166666667 0.00241425533333333 -0.000864872666666667 0.002646455 -0.0435406964333333 -0.00407100761666667 5.85976666666665e-05 0.000160832111666667 0.0634147158333333 -0.00170741033333333 1.52555333333333e-05 -0.00103946128333333 0.0679221478333333 -0.0817227778333333 0.0381300561833333 -0.06768468165 0.00225480235 0.08633538683 -0.0204586561666667 0.0497420572833333 -0.0901076665 -0.0414304419 0.0774445120833333 0.000613311232666667 0.010496412 0.00036278665 -0.029373274475 0.0606018398666667 0.00256376916666667 1.34039999999994e-05 0.0379462095 0.0680811849966667 0.1482277655 0.012732961549 -0.0787603646666667 0.0603022688166667 -0.19060143728 -0.000405949016666667 0.07514526855 -0.0618542851666667 0.103569945333333 0.0898127465 -6.33891166666667e-05 0.00933499916666667 0.00808964516666667 0.184021402833333 0.000556312216666667 0.230130050378333 -0.121651394333333 0.000145371233333333 0.007253594155 -0.0410150721333333 -0.0749233575166667 0.0002295425 0.0880837300833333 -0.0368106936666667 -0.065729463 0.0328876140666667 0.000130791833333333 -0.00153764650000001 0.000526202866666667 0.1212565755 0.0290713055 -0.0445575646 -0.001004145 -0.000600154466666667 0.000565540683333333 0.000500820083333333 0.00211299141666667 -0.107814142816667 -0.000134366316666667 0.0736966408333333 0.0981059585 0.110509342613333 -0.00177948498166667 0.168150372333333 0.1018588385 0.109632859283333 -0.00157003241666667 -0.000107809878333333 9.50484083333333e-05 -0.00241765741666667 0.03909930605 0.0964720757333333 0.0735032895833333 -0.000585728333333333 0.176314521733333 -0.0127885747333333 0.000163959733333333 0.0350151535166667 -0.00455513483333333 0.0695823358166667 0.1081058183 0.158544036683333 0.13381040315 -0.0689909002333333 -0.0025112358 0.00115711333333333 0.00113241733333333 -0.0254634885833333 -0.00082590475 0.0670549966666667 0.00112807796666667 0.0656745725 0.108455453833333 0.0766423294 -2.7936275e-05 -0.000262539833333333 0.0309532106 0.117017459333333 -0.067618272695 0.00502528988333333 -0.000145666166666667 -0.000587541833333333 -0.000429415283333333 0.00121770865 -0.0441458239833333 -0.0968532796666667 0.196036848333333 0.000701885666666667 -0.0447025405166667 -0.099452271 -0.0258473880743333 0.00328314921666667 0.00317354651666667 0.135077648083333 -0.0611706062166667 0.01663160665 -0.0342830111333333 -0.0965394729333333 0.206933943 -0.000523195783333333 -0.00270824278166667 0.042016125524 -0.239607246683333 -0.00662060831666668 0.0215862648666667 -0.0012383249 0.0218971674333333 -0.0003966895 -0.00506853191666667 0.00279264466666667 0.000529278333333333 -0.0807349866666667 0.0254414427032367 0.00143402366666667 0.0367552295 -0.0108450353 -6.00545833333333e-05 -0.00240254133333333 -0.00255030651666667 0.08520475216 8.40751666666665e-06 -0.0666971342833333 -0.107861523333333 0.0744698161666667 -0.0616276826666667 -0.0862539905 -0.0539553418216667 -0.000210283 0.17785671575 -0.0472064782833333 0.0501207957 0.0528702636666667 0.0618708853166667 -0.134778679016667 0.0023002305 0.1557533678 -0.00279316366666667 0.0358734858666667 0.00990920316666667 -4.13615666666667e-05 0.0035421825 -0.00158659083333333 0.000761169033333333 0.0974488718333333 0.0103159120166667 0.0122272983333333 0.244136546333333 0.00199716566666667 0.00119168933333333 0.000337350748333333 -0.0798528290833333 0.000529417166666667 0.0510156328333333 0.134462206666667 0.00180778333333333 0.07024312967 0.0517285136666667 0.001448563155 -0.000503625133333333 0.0551333216833333 0.140615482066667 -0.0676961762333333 0.0091522525 0.0903897323166667 0.14177414559 0.001279799 0.0971626333166667 0.110391369166667 0.00081363125 -0.0957557560483333 0.00337655166666667 0.000343528751666667 -0.0713292883166667 0.13152852285 -0.00712080033333334 -0.0621076245 0.041083756277 0.078480389 0.109570489466667 0.04775569645 0.005562787 0.0588718943333333 -0.054063927 -0.0275885964652633 0.0463909119666667 0.039787272385 0.000184451833333333 -0.000167522516666667 -0.012718935 0.0676485177016667 0.00163571116666667 -0.000109932483333333 -0.00119556866666667 0.0541780285 -0.0475796153666667 0.0608063237833333 0.000249185225 -0.0715779361 -0.0103469260433333 -0.0495895111666667 -0.00357913941666667 -0.00148974166666667 -0.000718827183333333 -0.0799622516666667 0.0309067588 -0.119740839666667 -0.024755149 -0.00188717201666667 0.00669764166666667 -0.07574707065 0.0733621977833333 -0.0450434893333333 0.00373087351666667 -0.0959992792795 0.0757415063333333 -0.0342313032766667 -0.04869969 0.0291524366666667 -0.0786862896666667 -0.00292542206666667 -0.238815580533333 0.0962275828 -1.15366166666667e-05 0.039192557455 -0.0663594460833333 2.22376341666667e-05 0.0991203048333333 0.1021971365 -0.0083924605 -7.46132333333333e-05 -0.0430935616666667 0.176551513966667 0.027786817 -0.190517425833333 0.0913198097666667 0.0855929765 6.46015e-05 -0.00129150716666667 0.0254767538166667 0.0681152494166667 0.0972962315703333 0.0508711080833333 -0.0386248281666667 -0.03709564985 -0.0482073126466667 0.000762084333333333 -0.00046216612625 -0.109233678666667 0.00610915983333333 0.00072852 -0.00112600316666667 0.0667758551666667 -0.0335249855166667 0.000554322 0.00542156535 0.0356902201666667 0.00464011641666667 -0.0523567716666667 -0.000276216716666667 -0.0685606494033333 0.00985667016666667 0.0886087822666667 0.00535818618333333 -0.00365839295 0.0155073295 -0.0392709710033333 -0.100208665166667 0.000567448333333333 4.14999666666667e-05 -0.0508122503333333 0.000203115666666667 -0.00394466833333333 -0.000168445761666667 0.0572331960066667 -0.001245847 0.00348969595 -0.000117677666666667 0.00845726691666667 -0.0530909481166667 8.70037466666667e-05 0.0026917865 -0.172370910233333 0.0584577390516667 0.0998729456183333 0.0686950411666667 -0.00267620461666667 -0.161040422833333 -0.0251593341666667 0.00130937553333333 0.0538429983333334 0.000109653833333333 -0.0551297395666667 0.00118525866666667 -0.0258742451833333 0.0168959158333333 0.00446146310333333 9.22116666666672e-06 -0.000132050866666667 0.00220952 0.1282597467 -0.000241534333333333 -0.1807270385 -1.68941666666667e-05 -0.00125724078333333 -0.00212424383333333 0.0556792675 0.00280128583333333 -0.000752883566666667 -0.00188565133333333 -0.0516356105666667 -0.0578508056833333 0.0996675778333333 0.00012870025 -0.000398451833333333 0.000411785983333333 0.0006407656 0.103056936135 0.000609035766666667 0.00359614733333333 0.00278706766666667 0.192792529816667 0.000659240645 0.00084021275 -0.00031620215 -0.00061820285 0.0900945068 0.105160775633333 -0.00180384778333333 0.00276707461666667 0.0438405569666667 -0.000140589635 -0.00134311253333333 0.102208418 0.06179255815 -0.000132865466666667 -0.0457718125 0.0228259321166667 0.000567210766666667 -0.0375232866666667 -0.0696250819976667 -0.0448249718333333 -0.000296056333333333 0.000349866666666667 -0.0682227716666667 -0.00269265591666667 -0.0477565061333333 0.101473538666667 0.1006962764 0.000227645916666667 -0.0793671563333333 -0.002232463 0.0001332019 -1.178635e-05 -0.139538962833333 -0.0012345895 -0.1208005634 0.117399769166667 0.00123300466666667 0.002413544 -0.000410631666666667 -0.0550658778333333 -0.0418287083466667 0.13731183095 0.0106153781666667 -0.01982155993 0.157597735333333 0.0282236176833333 -0.180925527566667 -0.166069053333333 0.138073997783333 -0.0501733333333333 -0.000153306433333333 7.83821666666668e-06 -0.00166915324833333 0.00451188083333333 0.00707163966666667 -0.0256921954666667 0.02975229045 0.000127141386666667 -0.00686009235 -0.0352775070166667 -0.0006361304 0.0706053355 0.104648745 -0.000139318828333333 0.000487688128333333 -0.0763349499866667 -0.000156592833333333 0.00056376035 -0.000921720816666667 -0.037498024 0.0213592096433333 -0.0585251262333333 -9.70978333333334e-05 0.0827413283333333 -0.0153849819 0.0659181235 0.00137728258333333 -0.000113023583333333 0.111261175968333 0.0866186559833333 -0.0615510506666667 0.0620441258333333 0.092666822805 -0.00027363135 0.102354835121667 -0.0666183894416667 9.42134366666667e-05 0.03590825975 0.0583670099833333 -0.1496197562 -0.0934783126833333 -0.0524205371666667 -0.0573202263333333 -0.1431194405 -0.05933298545 -0.000261968833333333 -0.00530673115000001 -0.00211851333333333 0.000113507813333333 -0.000154718833333333 -0.0900444243666667 0.00401059166666667 0.000185051183333333 0.00174234781666667 -0.0125736227118833 0.0631669909833333 0.00463021040666667 -0.0422776089133333 0.00465678166666667 0.059852117 -0.0456392405 0.000662010828333333 -0.00012435155 0.0793615986333333 -0.00139873835 0.0206833946666667 -0.00236204383333333 0.0970168186666667 0.000119268766666667 -0.000226132156666667 -0.0832160306833333 0.0004845033 0.187698236166667 0.132341413116667 -0.0295829332166667 -0.0744505701666667 -0.15362709585 -0.000621733833333333 -0.0849016948333333 -0.00521316919333333 -0.000491075666666667 -0.063384620535 0.00162471513166667 -3.58333833333333e-06 0.0001802463 -0.0008421446 -0.00197620633333333 0.0896344213333333 0.0607676673666667 0.125263362333333 0.0517134684583333 0.2243899099 0.00324860816666667 -0.00063549595 -0.0766707831403333 -0.0300625673966667 -2.14618e-05 -0.105444139226667 -0.0954223278 -0.0253166815333333 -9.37286666666667e-05 0.00489079975 -0.14275777585 0.0576220468333333 0.0241913960833333 0.0227051971883333 0.0694630441666667 -8.53912416666667e-05 -0.0009661766 0.0144454632666667 -0.0643257718333333 -0.087119114258 0.0664334768333333 -0.0002189245 -0.0227316699833333 -0.000221807166666667 2.085199e-05 -0.000956797166666667 0.00121887628333333 -0.15572302955 0.0942594755666667 -0.000378034900000005 0.0008886253 -5.09236833333333e-05 -0.0485425000333333 0.00281758366666667 0.0326053832166667 0.000932235411666659 -0.0616784016666667 0.0772696946666667 0.1142691557 0.0806013031666667 0.0642622045 -0.00273435193333333 9.57162666666667e-05 0.00631319836833334 -0.0285925403333333 -0.0980783025233333 0.203913448666667 0.170242468166667 -0.00787364483333333 -7.611041e-05 -0.000341337239333333 0.0208729113393333 0.0137080628333333 0.000289746265 0.147145547816667 6.1160255e-05 0.00400489723333333 -0.201846485383333 -0.00158378366666667 -0.135281346666667 -0.0271759233333333 0.0484686567333333 -0.137424601166667 -0.00177556383333333 -0.000273867766666667 0.00214495883333333 -0.0965112077 0.05880296955 -0.133971049483333 -0.000125274 0.00368291883333333 -0.0899142463833333 0.0849040924333333 -3.75960666666666e-05 0.000383493788333333 0.0021785195 -0.0002387175 0.000175620983333333 -0.00231097373333333 0.0601904307666667 0.071777211155 -0.0364406321166667 0.0495080854833333 -0.035545167255 -0.000595099003333333 0.00729117566666667 3.59050000000039e-07 -0.000304869103166667 -0.109132538933333 -0.00163892991666667 0.000137916642333333 -0.00556378166666667 -0.00113408056833333 0.13710041777 -5.2482185e-05 0.00218043316666667 -0.0366776750083333 -0.0888946607333333 0.127548536483333 0.02807887685 -0.0747124007956667 0.0534760879 0.100216447333333 -0.0027151695 -0.006981186 0.0093044735 0.0746852952283333 -0.026806944315 0.137183870128333 0.0465998780933333 -0.00192430733333333 -0.0012250815 -0.053509359425 0.05760779505 0.000710811666666667 -0.000583686333333333 0.000280788333333333 0.0002716818 -0.0213287105666667 -0.0650679631666667 -0.000441787438333333 0.000342323666666667 -0.025335009619 -0.000284661666666667 0.0555968816666667 0.0477789320831667 -0.11608739595 -0.053277483005 -0.002316495 -0.00176135633333333 -0.0004949359 -0.0748264501666667 -0.120270186333333 0.1320188235 -0.0666329151666667 0.00717688366666667 -0.106273104166667 0.0109587558333333 0.171725218266667 0.000122425 0.133943734721667 -0.0968817262833333 1.600655e-05 0.00477349846666667 -0.00176351583333333 -0.0007746905 0.0002310676 0.000749092316666667 0.0112934542 -0.0557831326666667 -0.104571723216667 0.104192091666667 -0.001064161 0.067937114 -0.001945508 -0.00872027716666667 -9.42251666666668e-05 0.00176795866666667 -0.004878436 -0.00930828441666667 0.00141894333333333 0.00138016216666667 -0.0716469815 -0.000233833833333333 0.00670704333333333 0.000927281666666667 0.00174112516666667 -0.00321212516666667 -0.00897323333333333 0.201800621445 0.000847183166666667 -0.21386822675 -0.05428601685 -0.0019923155 -0.00417167968333333 0.000618149833333333 0.0946983192833333 0.0048477786 -0.07424322725 -0.0916221571666667 -0.00189804433333333 0.0016680915 -0.0872922659333333 -0.0008435686 0.0068446458 -0.000297802398333333 0.0048234415 0.125146315 -0.00238149943333333 0.00701566957833334 -0.0440315634333333 -0.00169220658833333 0.110246879566667 -0.001518397 0.0343869053333333 -0.0989930343333333 -0.204335905716667 0.167538630616667 -0.0416681235333333 -0.00163721433333333 0.003002503 -0.0650311077981667 -0.0003562785 0.22438481635 0.000457003166666667 0.075165485 0.0270699143283333 0.00303168281666667 -0.000243128401666673 -0.0594079719866667 0.00029164 -0.0851475978333333 -0.00094981585 -0.054731007705 -0.000112697223333333 0.052564515 -0.00118434726666667 -0.0884368570833333 0.0404025584966667 -0.09645266591 -0.001895279 -0.101322732491667 0.0373152214666667 -0.0485180690166667 0.0571553001666667 -0.0734750610666667 0.0013080853 -9.68764e-05 -0.0364181853 0.0513170187183333 0.000879481233333333 -0.0787500773233333 0.000275095116666667 0.000350558783333333 -0.0728696668333333 -0.00136029418333333 -0.0598360522166667 -4.22341666666667e-05 0.110001865916667 0.117137561826667 -0.000515687714 0.00154663456666667 -0.0366537171 0.000899872466666667 -0.132163002166667 -0.0182571561133333 0.00339390278333333 0.00018570105 0.0400017776 0.0608516533833333 0.00127340383333333 -0.000555647333333333 0.0460614043333333 -0.000481689 -0.00174804483333333 -0.0181799066666667 -0.06606789155 0.00389100683333333 0.0311602205166667 0.00369539135 -0.1237204239 -8.649855e-05 0.0608352688333333 0.0818262438833333 0.0197990321166667 0.0709421799166667 0.0004880105 -0.0601615241666667 -0.000348267483333333 0.0520448705833333 0.000241293816666667 -0.0428897127666667 -6.497205e-05 -0.0907425123 -6.72765423333333e-05 0.0384558388333333 5.27887933333333e-05 -0.000380327983333333 0.000688493068333333 0.054991097975 0.00146488183333333 -2.99995e-05 -0.139135067833333 -0.000325476941666667 0.00259674016666667 0.00233659886666667 0.106867502666667 -0.044132638728 0.100317676666667 0.0480018490333333 -0.02366863545 0.21867883 0.0002389275 -0.0768377844 0.000907069 -0.0551389279333333 -0.00716739916666667 -0.0516000635666667 0.000467067563333333 0.0695741408833333 0.00442541783333333 0.0449791759 0.0011495737 0.0639392182716667 0.0756840496966667 0.000379895883333333 -0.00182450716666667 9.95480833333334e-05 -0.0499742671666667 0.0844441733 0.00546247555 -0.0011732278 0.148745691031667 0.00067092845 -0.0735716022166667 0.0280162526833333 0.0801301910716667 0.1163654107725 -0.000108253883333333 -0.000911221666666663 -0.00889239435666667 0.249754745833333 0.00114146979999999 0.0143328794666667 -0.09971200159 -0.110059574066667 0.121248025266667 0.0359998480333333 0.0791484495666667 0.0003055995 0.00101812566666667 0.01759233 -0.000846659666666667 0.0673585570416667 0.0877948565333333 -0.0463916875 0.000376972483333333 0.0555696835166667 0.000277458283333333 -0.001731302 -0.00217870003333333 -0.00284169216666667 -0.05020076935 7.50424133333333e-05 0.219695353333333 -0.000175393782 0.000632362783333333 0.122161210841667 -2.99487516666667e-05 -0.108358132233333 8.32782166666667e-05 -0.0883165537833333 0.0601692090983333 0.000178577016666667 0.000208581516666667 0.000563272 0.17627864549 -0.000717805583333333 -0.000439268 -0.030384060624 -0.000584080566666667 3.32490046666667e-05 -0.000100769233333333 0.1797877715 -0.0444013281666667 0.00180409333333333 -0.0276088417 -0.0408729588333333 0.00139576677333333 -0.153424389976667 -0.0653328271 -0.00588360875 -0.0559544279 -0.0004770673 -8.22516666666667e-05 0.00151526966666667 -0.0006726275 -0.00888648063333333 0.000816589 0.000933920766666667 -0.0630903886166667 -0.04320540915 0.000266161666666667 -0.000232592158333333 0.000729968166666667 0.0411817949116667 0.09777239705 0.0819875080483333 -0.000716621933333333 0.14598547735 -0.08120252395 -0.0598974605 0.0829747577166667 -0.0429944039666667 0.000133870666666667 -0.137725463233333 0.00103050433333333 -3.54484431666667e-05 0.2077445 -0.00434207969999999 -0.0120088569166667 0.000413773 0.00124609666666667 0.00561793883333333 0.131309174 0.012296989985 -0.000850057833333333 0.070141307 -0.0017033485 -0.128506417166667 0.001147967 -0.0795047547333333 0.0628701813333333 -0.00773138478566666 3.5256e-05 6.1945e-05 0.0826509319666667 -0.00205093988333333 -0.00177937773333333 0.0013742841 0.100157786 0.0563786651 -0.0981466444016667 -9.13798833333333e-05 -0.000803566333333333 -1.20933333333333e-06 0.000415487216666667 -0.000501096166666667 0.00867570733833333 0.218200684033333 -3.46503333333333e-06 0.174628649166667 0.0002545065 0.118325613966667 0.099868465 -0.04945086785 1.42397616666667e-05 0.0663417647333333 -0.00022056305 0.120278794343333 0.0534693785 0.103692099666667 0.000242054235 0.102127764333333 -0.0871593960333333 0.03728005425 -0.001054045 0.0676951968333333 -0.0681162832333333 -0.000256690716666667 0.00332395533333333 -0.000234061516666667 0.0619442833333333 -0.0929223817 0.004409960455 0.146316372516667 -0.0003162945 0.00109809666666667 0.000397206516666667 -0.00032991127 0.100002669921667 0.0537124568783333 -0.0968251315666667 0.00502786236666667 9.3316945e-05 -0.00179477733333333 -0.0830126925 0.0352719211666667 0.000572581666666667 0.00125505066666667 0.104263199333333 -0.00346182292 0.0858823714666667 0.0228531445 0.00905453653833333 -0.000267003251666667 -0.000244702166666667 -0.040700976 0.0412547665 -0.02104438955 -0.067285153 -0.05584311855 0.000348454333333333 -0.0369380634466667 0.0928383798333333 -0.0712084901166667 0.000623502833333333 -0.0507657004633333 0.00785785285 -0.000161254896666667 -0.0279352077833333 0.0448885697766667 0.00364863733333333 -0.0189748564561667 0.0852009126666667 0.0497984717983333 0.0345852508666667 0.0243375775 0.0848545059083333 -0.0524656187633333 -0.124722336166667 0.002694791 0.0167794119216667 0.00482933415 -2.05548216666667e-05 -0.000842562833333333 -0.0776880446483333 -0.00015034236 -0.000216377441666667 -0.02252464 0.108056987616667 0.0495077636733333 6.50858333333333e-06 -5.0234035e-05 0.000872567933333333 0.0178710866666667 -0.00126202813333333 -0.0656047329 -0.00296327516666667 -0.10681466475 -2.4432185e-05 0.165876847166667 -0.00174010866666667 0.0737510543666667 -0.108962714761667 -0.00162163 -0.0579199165333333 0.00204895433333333 -0.00121288266666667 -7.18136833333333e-05 0.0484695191666667 -0.000626883588333333 0.06631133148 0.0827016252538333 0.0002282382 0.0991258919583333 -0.066880478 -0.0173041163333333 -0.12690817 0.05838959245 0.0718920096666667 0.0920905577 0.0808253891616667 -0.000945937 0.0588964616783333 -0.0144922912626667 -0.02928519985 1.443574e-06 0.03714056665 0.000643065216666667 0.041972271 0.000445065413833333 0.00033337625 0.128291975755 -0.0234810315 0.0764273262833333 -0.00147728086666667 6.840985e-05 0.000573545866666667 0.0175552118666667 0.0168739023333333 -0.039266553 -0.04618385615 0.000314176 0.0558120788333333 0.0001349083 3.82810833333333e-05 -0.105718068166667 -0.000942611166666667 -0.00315498145333333 0.0267310438333333 0.0466082339833333 -0.0650090768333333 0.00210560733333333 -0.1093375896665 -0.0861746091833333 0.0556243972833333 0.0781249921116667 -0.03607254215 0.00329494588333333 0.117143553633333 0.000959288333333333 -9.44706666666667e-05 -0.0487397369233333 0.228843798433333 0.000793918666666667 0.00159864245 -0.000635805733333333 7.57711833333333e-05 -0.014735489925 -0.09405394485 0.06202335325 -0.000282336933333333 0.104472285266667 0.0436261171333333 0.000231545266666667 0.0401741275 -0.0827444131666667 0.0413134861666667 0.000819591833333333 -0.0699380851666667 0.00188766283333333 -0.001019932 -0.000136041333333333 0.000141152 0.0890464803 0.000996626666666667 0.0817526724666667 -0.0788731519166667 0.000485419666666667 -0.0261223896666667 -0.00562655883333333 -0.000233853366666667 -9.93596666666667e-05 -0.0820251866666667 -0.0038473835 0.00124742366666667 -0.0508634957833333 0.000318501666666667 -0.0024291525 -0.0124432746666667 -0.0963378606666667 -0.0741021053333333 -0.167123141433333 -0.230115119666667 -0.126896232333333 -0.0798120823833333 -0.04907752455 -0.0161683251666667 -0.000204033433333333 0.150765753333333 0.0002905919 -0.00779161783333333 -0.000593826666666667 -0.000983193166666667 -0.0372990155 -0.10685773855 -0.00152064116666667 -0.0911121966666667 -0.0771999875833333 -0.00111913198333333 0.00075839 0.0043369205 0.000200423166666667 -0.052685652 -0.144244799166667 -0.0911467183166667 -0.000307986 -0.0708621387333333 -0.0462915218333333 0.00125276001666667 0.121656739833333 -0.068143122 -0.00249129666666667 -0.0763084047718333 0.002478378 -0.0186490052283333 -0.0596338814866667 0.0460834290856667 0.00528293433333333 -0.0749434009083333 -0.0353518455833333 -0.0539580312666667 -0.0637999063666667 -0.06507607466005 0.00399658846666667 0.0739204863 -0.003546334 0.0248946953666667 -0.0301659908333333 -0.119163088865 -0.1236909895 -0.0336381651516667 -0.00296659083333333 0.1423209061 4.53160566666667e-05 -0.104277099666667 -0.169518611766667 -1.44159966666667e-05 -0.00675720966666667 -0.195811568883333 -0.000347375483333333 0.143989448166667 -0.000229518586666667 -0.00090201 -0.0023545749 0.07343732785 0.0071384655 0.298821399333333 -0.000630287333333333 0.0184385620666667 6.29308333333334e-05 0.0827935267333333 0.0306087175016667 0.0451176955333333 0.0590488413333333 0.0051230895 0.138107225033333 0.04380993695 -0.158658198566667 0.0804131512166667 0.0147381088333333 0.129274704851667 0.00206520605 0.000172466666666667 -0.00215505033333333 -0.0375270023166667 -0.0787326292166667 -0.000646882833333333 -0.000451880883333333 0.000503825233333333 0.0001398420215 7.49117166666667e-05 -0.145487138 0.00257345133333333 0.0252773423166667 0.000745760716666667 -0.000221177253333333 -0.000299563416666667 -0.0193105538333333 0.000257736823333333 -0.0403579494333333 -0.104907552966667 -0.00012444494 -0.133228056883333 0.0539716865 -0.00313964375 0.0986864276666667 -0.0837723268333333 -0.0696855063616667 0.128002571916667 -0.0968340344395 -0.0374533748058333 -0.0625286569933333 4.87082e-05 -0.102899322283333 0.0300516782333333 0.00502506516666667 -0.121313714433333 -0.0452847096775 -0.0284463647166667 0.113469272 -0.0005362168 1.521055e-05 -9.929635e-05 -0.113687005833333 -0.100147092833333 -0.136842650066667 -0.0319014483016667 0.0676337319 0.0178495989333333 -2.01845e-05 -0.000122718781666667 -0.00280340816666667 -0.0611076272666667 0.00221863710833333 -0.192183705266667 0.051528676 -0.00113031066666667 0.00340736318333333 0.0730091856666667 -0.0268548894166667 0.1019256911 -0.065726686068 0.000599018333333332 -0.118215676166667 -0.0690824313666667 0.0227605133333333 0.0405069471885333 -0.0611482783333333 -0.000155663302833333 0.058711975 -0.0134441371666667 -0.0208513824333333 0.000654569683333333 0.0807606726666667 5.32684833333333e-05 -0.00034591355 -0.07648586955 -1.54036233333333e-05 0.0527089608166667 -0.030958234 2.70158366666667e-05 0.161290888166667 0.1669534725 0.17470115515 -0.06104001055 0.0867271647166667 -0.000271466851666667 -0.00036711 0.169198882116667 0.000242743305166667 0.000290717166666667 -0.0002111272 -0.00622633383333333 -0.000266965716666667 -0.0588335716333333 0.0599788336716667 0.0433632424683333 0.000137051666666667 -0.07368660081 0.0450102249916667 -0.000139065428333333 -0.00459355405000001 0.0290834603333333 -0.0303969510833333 0.1300343166 0.0009727049 0.00186332466666667 0.06297268 -5.47866833333333e-05 0.000300301666666667 -0.0418066405833333 0.0004725815 0.0288784065 0.1607013912 -0.0468150902966667 -0.119394757621667 6.96526666666667e-05 -0.124018190433333 -0.126393477816667 -0.0768252315 0.000493325505 7.29019433333333e-05 -0.0003604054 0.0329594241666667 0.07611114467 0.107795939 -0.0341007731116667 -0.0142301872333333 -0.178631569516667 -0.00541177365 -0.0439055153333333 -0.00770569166666666 0.00792948266666667 0.117525588933333 -0.000747700583333333 -0.0473571194833333 0.0242836383166667 0.000183822233333333 0.01098945555 0.0519849312833333 0.00235883296666667 -0.0107963266333333 -0.0940769046666667 0.0970456478333333 0.0373736191666667 -0.163279388033333 0.013179962515 0.000553985066666667 0.000429008483333333 -0.068218706 -0.0449868613333333 0.0453040727833333 1.82668333333333e-05 -0.0824703472266667 0.00295268333333333 -0.0909699792666667 0.000950056883333333 0.0682046216666667 -0.11397484065 -8.471815e-05 -0.00132952618333333 0.00132461723333333 -0.161231058533333 -0.0712496366666667 0.02283064015 0.0447361518 0.0757639846283333 0.000634760633333333 -0.0470098116666667 0.0611056914316667 0.088830299005 -0.061758375605 -0.149209978183333 0.0907840903333333 -0.0367921974716667 3.10405e-05 -0.126941395016667 -0.0463417358333333 -0.000168753803333333 0.000777093333333333 0.0036879221575 0.038529044785 0.142713573456667 -0.00112792568333333 0.0526148203333333 0.0682845537166667 -0.00141812995 0.0433585163333333 0.0624206711333333 0.00171123198333333 -0.0430012276833333 0.0531932969 0.149596039076667 -0.0012505346 -0.0871784499166667 0.1224070686 -0.00054283555 0.07908550725 0.0535450133333333 0.00117489783333333 0.00298024126666667 -0.0525500951666667 -0.0462299165 -0.00418838581666667 0.0263612854666667 -0.116534357166667 -0.000295934158333333 -0.0761254647333333 -3.90589058333333e-05 0.0399854553583333 0.0675184861466667 0.0631140173333333 -0.00108435526666667 -0.103517931166667 0.057230555 5.11881666666667e-05 0.03586124845 0.0011362735 0.000376288033333333 -0.0469786097166667 -0.000242716166666667 0.0444635206333333 -0.000693926218333333 0.043592846 -0.00194228766666667 0.0874793301666667 -0.00105687788333333 -0.000448691801666667 -0.00666995083333333 0.202614584216667 -0.10591056865 0.0873604908166667 0.0308760835 -0.0686366121583333 0.0910754613333333 -0.00168840921 0.104659351833333 0.00180804371666667 -0.0592948807333333 0.00973702683333333 -0.0063787364 -0.126625921333333 0.0123486211666667 -0.0786046886666667 0.01540805635 0.0090331615 0.184171343166667 0.0638274387666667 -0.00666015451666667 -0.00171914706666667 0.00471882816666667 0.04317488325 0.145446521 -0.0504758802833333 0.0424589633333333 -0.0516582740333333 0.000606814066666667 -0.035737388 0.111689869533333 1.1314355e-05 -0.067231466 -0.0504722257166667 0.00579601273333333 -0.00359708366666667 -0.14072773685 -0.00173964116666667 0.115379273833333 -0.0480286206666667 0.00182277965 -0.1548820423 -0.00189149947166667 -0.00050559 -0.000283137441666667 -0.08250926075 0.00657581683333333 -0.00276225766666667 -0.00145136315 0.0740765313 -0.07423698425 0.000227302 0.00414035583333333 -0.0121156905 -0.154082602783333 0.000119663266666667 0.000314792766666667 0.0873126131666667 0.0623132992116667 -0.0937166438333333 0.081188141 0.0789670931666667 -0.00010099765 0.0499571603333333 -0.041635463 -0.000187607333333333 -0.000110388 -0.000849949466666667 -0.0433220018333333 0.00761654466666667 0.000326171216666667 -0.000227798983333333 1.607365e-05 0.0880723281666667 0.0469590144833333 8.71681666666666e-05 -0.000213604666666667 -0.0002670084 0.000496579833333333 -0.00180105 0.0586711046833333 -0.00311861366666667 2.42837333333333e-05 -0.05307936952 -0.165418661 -0.126092848716667 -0.00043914355 -0.0242388997833333 -0.0972225464 0.000515467333333333 0.0404493443333333 0.0019137569 0.000315330516666667 0.001081112895 -0.0905315757 -0.000105892606666667 1.79166333333333e-05 -0.001512755 0.000779179833333333 8.52520333333333e-05 0.000452216666666667 0.00224633921666667 0.0932893005666667 -0.00115717583333333 -5.86491966666667e-05 -0.0716931533333333 -0.0177402353333333 0.000217002405 -0.0659604564166667 -0.194846293298333 -0.001717129 1.906785e-05 -3.420194e-05 0.000192175666666667 -0.0845227084616667 0.0611171613166667 0.0358739045 -0.0434504777333333 0.000339448666666667 -0.000166407883333333 0.0876812136666667 0.000783321 -0.0197603143666667 0.00117157353333333 0.184548525666667 0.0740391724166667 -0.106190915133333 0.0544850097833333 -0.0685582414666667 0.00171987616666667 0.155427006 0.133060568716667 -0.00140248933333333 -0.0134265381 0.0859081365 -0.000963215033333333 -0.0330487251666667 0.0333148811833333 -0.0665680303333333 0.00386477726666667 -0.00037991765 0.0780048714166667 0.095038451712 -0.158877395398333 -0.072103056 0.0141892008533333 -0.00165646403333333 -0.0872929665666667 -0.0450648718333333 0.0269398986 -0.173771914816667 -0.00105018833333333 -0.000367964166666667 0.0897818957166667 -0.00139624396666667 0.0867982639333333 0.022267752083 0.0349352196666667 0.103880954 0.000471891433333333 -0.000831445866666667 8.14642166666667e-05 -0.0169672928333333 0.120583981966667 0.155576218216667 -0.060042376785 0.0541676853283333 -0.103856196333333 0.00112482615 -1.93921166666667e-05 -0.00551790766666666 0.0677165003333333 0.0375131051666667 -0.1063612976 0.0419480631666667 0.105339405833333 0.18172545695 0.0001982949 0.04758068955 0.003485685 -5.42587383333333e-05 0.00357795683333333 -0.00103918966666667 -0.000110380871333333 0.000995275366666667 0.0443421743333333 0.114565280483333 0.0580194086833333 -0.00556778883333331 -0.06967247745 0.0217994021666667 0.0466334764 0.105254554666667 0.0785252208166667 -0.0801001188333333 0.221350634 -7.05142333333333e-05 -0.0832907861666667 0.119797231433333 -0.0570657001666667 -0.0794624911666667 0.198275945666667 -0.0688557398666667 0.0464650645 -0.06345422605 -0.0033408483 0.00877686628333333 0.0972716905 0.0531232576931667 0.0114587388333333 0.06917872255 0.0747281705333333 0.00751784933333333 -0.0369300433333333 0.0310953748333333 -0.0319202148333333 0.101734270633333 -0.0023344969 -0.00176705033333333 0.05919802135 -0.0688877555166667 -0.0561150447216667 -0.00125894345 -0.00223959666666667 -0.0385983205 0.040780714 -0.101601200166667 0.10848986095 0.00135871665 0.026465172 -0.04832443325 0.000136591 0.000185280666666667 0.08722933985 -0.0169917301666667 0.00762553611666667 -0.0190226125 0.00279991566666667 0.000394503438333333 -0.0310469148333333 -0.0311487992716667 0.002783587 0.000482654483333333 -0.00236716483333333 0.00711451533333333 1.95666666666668e-06 0.0886936803333333 -0.000745125433333333 0.0002809522 0.0460320542833333 0.00086597795 -0.0705744531333333 0.0526592465666667 -0.0006664455 0.00187084816666667 0.102687395666667 0.0884381275 0.0479573767333333 0.133992456666667 0.00304365016666667 -1.09399999999999e-05 0.00153902833333333 0.0804625970666667 0.170158978 -0.00239333368333333 0.00593194999999999 -0.137900298333333 0.0576339699333333 -0.004703155 0.09343757215 -0.0007205527 -0.000546440283333333 0.035975981965 0.00911796778333333 3.86539053333333e-06 -0.000754715333333333 -0.00132033366666667 -0.002673995 0.0030598455 -0.000150765166666667 0.000691719 0.00335992516666667 0.00013659715 0.03894873105 0.0911503231666667 -0.0004227225 0.00418581411 -0.00168775116666667 -0.105326381166667 0.065277081825 -0.000239971833333333 0.000711560133333333 0.000346410166666667 0.00152831633333333 -0.05196880073 0.107545982 0.0289335700833333 -0.00177018030033333 -0.109612294166667 0.00192039766666667 -0.0934326893483333 -0.104512759673333 -0.09170459075 8.81718333333334e-06 0.0450093769333333 0.0530582248333333 0.1011611026 0.110553819833333 -0.0001088376 0.0842900583333333 0.0591441858 0.00324356391383333 0.0875899895866667 0.00700623441666666 0.00133460366666667 9.024625e-05 -0.034225795 -0.000480500086666667 -0.0457812026666667 -0.0187172248566667 -0.00191167525 -0.1192760482 0.0805037875666667 0.0645194028333333 0.0701433133333333 0.000229635833333333 -0.000440717166666667 0.00167668516666667 0.00182099385 0.004969421 0.000290184583333333 0.00269229851666667 -0.185539737 0.1689877775 0.000184693833333333 0.001314462 -0.07739823285 -0.000271143316666667 0.04783628738 -0.00137032133333333 -0.07887828 0.0775218065366667 0.00393272616666667 -0.159477982 -0.01799102315 -0.0606135445 -0.0791920495666667 -0.000895791833333333 0.000245386916666667 0.000250833416666667 0.0317987284 0.0655350145 0.0970956316833333 0.0737465164 0.0473503029 0.186180187 -0.00230928951666667 0.0324806995516667 -0.0623725994833333 0.112942012333333 0.0665489576033333 0.000316820596666667 -0.000403059558333333 -0.0664502727333333 0.0478588225833333 -0.0673415277333333 -0.000435278866666667 0.000507454333333333 0.000238645116666667 0.02542569036 0.110346802866667 -0.113019489631667 -0.000809456833333333 -0.0001175691 -0.000253852765 -0.000852463333333333 -0.0748285233166667 -0.00016284605 -0.00033939305 -0.00190896966666667 0.0209541583333333 -0.00144895266666667 -0.0676195891666667 0.00229361883333333 -0.0718445003666667 0.00394870566666667 0.00571843963666667 0.00189205066666667 0.0427243966666667 -0.0646755038666667 0.121405179 -0.0630865494 -0.050233232 0.0014923945 -0.0985845823166667 -0.1269631245 -0.0246175384 -0.111398837116667 -0.13177834155 0.040522788 -0.0628041385 -0.079148878 -0.17891244015 0.0333789453333333 -0.104682799733333 0.000305559773333333 -0.0945885169666667 0.0013894435 -0.0849876355333333 0.000473503783333333 -0.00288085795 -0.000169649016666667 0.0696794006833333 0.0600133227116667 0.0272469599660833 0.00797655366666667 -0.000160137816666667 0.04307386685 0.020336359 -0.0885786290396667 0.00325430933333333 0.000129785866666667 0.119222210733333 -2.94252666666667e-05 -0.000989627633333333 -0.0293122228466667 0.000702695 -0.0595743038166667 -0.0327612412166667 0.00997541533333333 -0.000369665916666667 0.00220257953333333 0.157208009657333 -0.0453341651666667 0.02831401902 -0.000283686833333333 0.0250155453333333 0.00323828268333333 0.0494978051833333 -0.0619056312833333 -0.109541524833333 -0.0597215673333333 -0.0547448827666667 -0.000346384 0.00364963148333333 0.06217535 -0.0145538905583333 0.1195401505 -0.0839010768666667 0.00607622 -0.086656446 -0.000761508 0.0292322213216667 0.001714018 0.0468008178333333 0.0021430745 -0.0002903685 0.0075736635 -0.0705063556666667 -0.085533918 0.000175274133333333 -0.0883294573333333 -0.0464832680833333 0.0446265867666667 -0.0258721809166667 0.0596602568883333 7.6966e-05 -0.0413043096666667 0.16189463615 -0.0581927921666667 -0.000538751383333333 0.030779981285 -4.37682333333334e-05 0.000160674716666667 -0.000465043 -0.00153555581666667 0.138550453716667 0.000162883083333333 -5.10560166666667e-05 -0.0793107592483333 -0.00816771083333333 -0.193836395783333 -0.0887189605 -0.0487849090916667 -0.0848407841666667 -0.002135489 0.098359952 0.0312294962333333 -4.46575e-05 -3.79195833333333e-07 0.0217726453298333 -0.0559425798366667 -0.00116397343333333 -0.0102097248333333 -0.0708869237333333 -9.33400333333333e-05 -0.00253837988333333 0.02706474035 0.112377734035 -0.0348206136166667 0.0377413462333333 0.0547556188833333 -0.0249935333466667 0.0002079905 1.60147716666667e-05 8.43576666666667e-05 -7.88111e-05 0.00037431915 0.0002033702 0.0016837005 -0.111935903826667 0.0529417881166667 0.0486675687 -0.134340359018333 0.104488720471667 0.00374517733333333 0.0251376741166667 -0.0550119048333333 0.000123381666666667 -0.00111320440166667 -0.0985689101666667 -0.06931640295 4.74351983333333e-05 3.17392833333333e-05 -0.0597773613833333 0.04578779745 -8.90422999999999e-05 -0.0762715410333333 -0.000422110816666667 1.24795016666667e-05 0.000103403766666667 -0.0780037532666667 -0.00031688549 0.0873655599 -0.00138803 -0.000101531 0.00131447146666667 -0.0001908722 0.08257291465 -0.07201916295 0.017025064315 -0.0154167868083333 -0.0298318972875 0.00220929855 -0.0380522485133333 -0.000110885851666667 -0.000495200333333333 0.1391475905 0.0360074607803333 -0.0519978485666667 0.0716893938333333 5.21381923333333e-05 -0.00038384645 0.000864424166666667 -0.0010451275 -0.0449672943333333 0.000339948783333333 0.11661065885 -0.000508915383333333 -0.0741419933333333 0.0951602195 -0.0482724561833333 0.0574867441833333 0.000633723633333333 0.0592380682666667 -0.000373127233333333 -0.000183804133333333 0.0448432263866667 0.002509807 0.05263383365 0.0840014814883333 0.0878811091666667 -0.000963295666666667 -0.000551077666666667 -0.04185874995 -0.0514519366666667 -7.40154483333333e-05 0.136642361666667 -0.128535176766667 0.0656230368333333 0.0579187635 -0.00170764228333333 0.0011240145 0.00516637644666667 -0.0604720615 -0.00292464306166667 0.112246480581667 0.086889736 0.000114100983333333 -0.0005859685 0.124014846433333 0.0680069733083333 0.000544461266666667 -0.0101626972 0.001304354 0.0543234234 -0.00153290238333333 0.0815462933333333 -0.1153988056 0.00138442365 0.0778813353333333 -0.117155475933333 0.0848269086 0.04499551065 0.00017661873 -3.4454655e-05 0.069301955 0.0378486100933333 0.0571778174 1.91934833333333e-05 0.17775223877 0.00860190048333333 0.138125099066667 0.0945342915023333 0.083205396 -0.0167924268333333 0.0701791364333333 0.000143372418333333 -0.0220742636666667 -0.0162739386666667 -0.00103658001666667 0.00327450765 0.1337632545 -0.001939715965 -0.000702683816666667 -0.00105889916666667 -0.00250361766666667 0.111612808 0.00353977416666667 0.00254894053333333 0.23523178445 0.00146101865666667 0.0797783464166667 -0.102956949949667 0.0566616394766667 0.0417309001666667 -0.0600356894 0.0925480726166667 -0.107916931525 0.072842123 -4.84903e-05 -0.102208600333333 0.0268569468333333 0.000214517683333333 -0.0471008458333333 0.0003027235 0.000425986 0.000857805833333333 0.0851396446166667 -0.000917399333333333 -0.00128711083333333 0.0798180887516667 -0.100977418566667 -0.000740763166666667 0.02840971475 0.0622469778333333 -0.0876441010166667 -0.000180022166666667 -0.0730236683333333 -0.0958511201666667 0.190879872666667 -0.000248068466666667 0.000163431293333333 -0.000411100283333333 -0.00171650405 0.0645359591666667 0.097921064 -0.0850583496666667 0.0009928115 0.01133132305 0.0496412164566667 0.00136019158333333 -0.127649918683333 0.157554229833333 0.0404710029166667 -0.0234707516666667 3.53532531666667e-05 0.0232970705 -0.0675152271666667 -0.0883360641166667 5.98410366666667e-05 -0.0518730110333333 -2.07231766666667e-05 7.5347e-05 -0.0650103113333333 0.000269833333333333 0.0550061096296667 -0.000248492016666666 -0.185506685466667 0.00136695881666667 -0.0276782548333333 -0.0227144422533333 -0.1131847025 -0.101701368333333 -0.121734512233333 -0.0148025470166667 -0.000123893343333333 0.0914605222166667 0.000503497866666667 -0.000544363033333333 0.082681587 0.0619233511666667 0.0896365016666667 0.00340192048333333 4.77292e-05 -0.00153837566666667 -0.0905676733 0.0583140552833333 -0.00250543 -0.010751445745 -0.00167542116666667 0.0240387916 -0.0210713198166667 -0.0877540785 0.112297421816667 -2.65119966666667e-05 0.0397787285833333 -0.000478175433333333 0.0807548758333333 0.0750939451666667 0.0372913934333333 -0.000102971798333333 0.00137461421666667 0.0006117236 -0.051649380785 -0.0739793868066667 -0.00341552183333333 0.0881157748333333 0.0310120002 -0.100274400666667 -0.00011388475 -0.015323542 -0.00395594383333333 -0.0800203758333333 -0.000391712216666667 -0.04236866125 -0.0682882716666667 0.00120508511666667 0.15959458355 -0.1717281474 0.0627718314 0.111666507316667 -0.09051498 -0.0289108568333333 -0.117622396666667 -0.000106512283333333 -0.0149940620166667 -0.152610018845 0.0267023261666667 0.1539600647 -0.000158683691666667 -2.69724e-05 0.000869525716666667 0.00241733616666667 0.0144060403333333 -0.00170754036833333 0.00226172833333333 -0.0997230185333333 0.121829701416667 0.000609546033333333 0.000250086966666667 0.000115910795 0.00120410966666667 -4.82245433333333e-05 0.000291702666666667 -0.0498155974333333 0.00027060245 2.76513833333333e-05 0.000351483166666667 -0.09440043587 0.000472760666666667 0.0554171166666667 -0.0496910184333333 0.0390624396666667 -0.053242035125 0.1514289353 0.08508483155 0.00100074833833333 0.203869671666667 0.125161355333333 -8.02013e-05 0.000656336488333333 0.0001351748519 0.001935420135 0.09175141732 -0.00172796778333334 -0.0004879755 -0.00025309905 0.000128969166666667 0.0747422558333333 0.0757235458966667 -0.000385257133333333 0.129189097485 -0.00202951136666667 -0.0812389771666667 0.0007452795 0.0564436623 0.1081807045 0.00273021833333333 0.076967768 0.0345362058333333 0.00185862866666667 0.00116328778333334 0.04875547 0.1057322599 0.129671580333333 0.0675540045 -0.123607387526667 -0.0015594635 -0.0736338207333333 0.000205780916666667 -0.0745700195 0.0838615506666667 0.101484870566667 0.0987153245 0.00279272366666667 0.0017573815 -0.00613354416666666 0.00108751113333333 0.113756113166667 0.00108367666666667 -0.0502635385 -0.0011206165 -0.00167106261666667 -6.40559333333333e-05 -6.43188333333333e-06 0.163959196666667 0.0567471053333333 0.000345482381666667 -0.000269259933333333 0.0885509420333333 0.173425702833333 0.000835099816666667 0.0886690848166667 -0.20488581435 0.13891946965 0.193211538833333 0.00147813816666667 -0.0525140808633333 -0.007806275 -0.00259556733333333 -0.0318561065 -0.0152126033333333 -0.0502403053833333 -0.000105680213333333 0.000230064533333333 0.0606886508666667 0.00015760344 0.0686076901166667 -0.00226483283333333 0.0663143275333333 0.00200741913333333 7.63134999999999e-05 -0.000410788335 0.0481629601666667 -0.00309254283333333 -0.1193415375 0.1448042448 0.0393674645 -0.00026507895 -0.00447084166666667 0.0965340041366667 0.00025893835 -0.0175062015765 0.128945198833333 0.00206348945 0.00282345571666667 -0.000475733166666667 0.0548892131666667 0.0448977478666667 0.00021054565 0.0560576382616667 -0.07885695522475 -0.0055690796 0.0536955358333333 0.000239345783333333 -0.0046385643 -0.000288201383333333 -0.131984785645 -8.62621833333333e-05 -0.0516658235 0.0982766263333333 0.120082809833333 0.0794640658 -0.0259022155666667 -0.00197387159333333 0.0011942952 0.000182496933333333 -0.0532659345 0.0716785974416667 -0.0022985995 0.000486543 -0.0760630521666667 0.000586578166666667 0.000631832316666667 -0.07563355865 -0.00382255233333333 -0.0197632445666667 0.053518745 0.09283649275 0.0615871642 0.0979811970166667 -0.0799276717666667 0.000124004316666667 0.0857790721666667 0.0169458552333333 -0.0135589599333333 -0.00052383 0.00114206583333333 0.000441882583333333 0.204609892333333 -0.0717225866666667 -0.00946002166666667 0.00490342016666667 0.00043583305 -0.104255886833333 -0.000589303583333333 0.00021707175 0.0435826908366667 0.0621524598333333 0.0006201895 8.4965e-05 -0.0621455710333333 -0.000218334696666667 0.00380828866666667 0.0041181145 -0.0710175475 -0.000288378166666667 -0.0536237515 0.0767581976666667 0.000928352833333333 0.144295303095 0.137816493016667 0.00122188457666667 -0.00557908054666667 0.00190434225 0.0980814455 0.000367444685 0.0265535875816667 -0.06332309555 -0.0996057476 -0.0004676311 0.0627343388666667 0.0801779775 -0.00309887333333333 0.0798414598333333 0.0678946805 -0.043972778005 0.007769766595 -8.43892333333333e-05 0.0132560073333333 -0.00506612998333333 -0.0577177035 0.000119586533333333 0.171433368833333 -0.00774131178499999 0.0373166668333333 0.00609196166666667 0.000197625018333333 0.0431583906666667 0.0365032792666667 0.000425704833333333 -0.043470432 0.145405140371667 -0.007699657 0.000295329833333333 -0.03838483155 0.0304858018 -0.0021199345 0.00173163283333333 -0.0658110453333333 -0.0839674586333333 -0.000100021416666667 -0.0316176287983333 0.0878835851666667 -0.0958470203666667 0.00822063316666667 -0.000707012383333333 -0.00579857048833333 -0.0002141055 -0.00727290666666666 0.0626628677916667 -0.0603946296666667 0.0203054966666667 -0.406136421775 -0.0374207811666667 -0.0517021589833333 -0.00413097966666667 0.00542425393333333 0.000914461666666667 -0.0158121433333334 0.0662637010333333 0.158740966303333 0.0821550943666667 0.000188842613333333 -0.107297965666667 0.0706888655 -0.144849949166667 0.0027234825 0.00321369283333333 -0.0270932003233333 -0.000836256533333333 0.0423231706666667 -0.0864373321666667 -0.018100854 0.123807812933333 0.000661641833333333 -0.0485959401333333 -0.0023335825 -0.00027314195 -0.00210255033333333 -0.00103909816666667 0.000207780576666667 0.0707700971666667 -6.80339666666667e-05 0.0491649695666667 0.0009986131 -0.0830020738333333 0.000149551416666667 0.0517662347666667 0.12469438999 0.000561930816666667 -0.0616672066666667 -0.000145975686666667 -0.000377300833333333 4.44630066666667e-05 0.0374780662666667 0.0675225203333333 -4.02018833333334e-05 0.203654138666667 -0.0264022252 0.00175546258333332 0.0852031213 -1.31736016666667e-05 -0.125404191861667 -0.000774354833333333 0.0156662554833333 -0.000240978166666667 -0.0946299759166667 0.000313365033333333 0.0018907705 0.0640974169333333 0.0726865758821667 0.0569063159166667 0.0430293053333333 0.0561802545 -0.1329368961 0.0218459332166667 -0.0615059204333333 -0.000487317 0.0412204933333333 -0.000731576166666667 -0.0443035415 0.111941742666667 0.000577064116666667 -0.105547850783333 0.0329677079166667 0.06594078565 -0.0590568925 -0.0159965835 0.115266758166667 -0.00123625788333333 0.0771443413833333 0.00167637933333333 4.630165e-05 -0.00421618866666667 -0.0529142713333333 0.2411336555 0.00131029466666667 0.0986052254633333 0.00141245533333333 0.0553521382383333 -0.0033996005 -0.09237834768 0.0593106043333333 -0.113804336666667 0.00504487721666667 0.00013969162 9.93294999999999e-05 0.2364244016 -7.32974e-05 0.000863326733333333 2.48568083333333e-05 0.0759779842333333 -0.00536635666666667 0.00478037066666667 -0.140936684666667 -0.000143718233333333 0.001953264 -0.0320697847566667 -0.0262281741666667 -0.0192400925166667 0.00916413083333333 -0.289741733966667 -0.0358509055 -0.0755336153333333 0.00157832816666667 0.000826816333333333 1.35472966666667e-05 0.0153149271666667 -0.0187654072166667 0.045176866 -0.00013221769 -0.00119446605 -0.0108359605 -0.129726407066667 -0.0842934819666667 0.000269095466666667 -0.00187788983333333 -0.0389181583903333 -0.120304560383333 -0.114706903333333 -0.0734805398666667 -0.0002183017 -0.0006597099 -0.130175482 0.146698694978333 -0.0027220525 0.0670527066333333 0.08488849469 0.18515242375 -0.0016978962 0.0547113683833333 0.0897755653333333 -0.0711427035 -0.0615344412398333 -0.0005029548 -0.00153874916666667 -0.00172163883333333 -0.000303663 -0.0557403513333333 0.000221676233333333 -0.04107745925 -0.0474086526 -0.0590094836333333 0.07612202995 0.0785665033333333 0.0491723824833333 0.000950154333333333 0.0488401352476667 0.0712264110333333 0.0519997681833333 -0.00215735278333333 3.05116333333333e-05 -0.00360513183333333 -0.0416877468616667 -0.000425384933333333 -0.000356888566666667 0.0841468141666667 0.0670037556666667 -0.06361417208 0.0179964777833333 -0.000422757666666667 -0.00111926931666667 -0.07928127355 -0.00214382038333333 -0.0522538229333333 0.001908502 -0.00368959896666667 0.06743863265 0.123273149133333 0.0643395638833333 -0.182324465 -0.000502264766666667 0.0628841371166667 8.342835e-05 0.0268356251666667 -0.0699521280166667 6.81985666666667e-05 0.001231171 0.0346834496666667 -0.000789395633333333 0.00311525 0.00368019483333333 0.0827456784 0.104348807033333 0.13563515125 -0.0138522171666667 -6.14077166666667e-05 0.0456118117333333 0.0003227486 0.000192853266666667 0.0534848843633333 0.052854267 0.0407642334666667 -0.000147615426666667 0.07687022915 -0.0568340531451333 -0.00137653741666667 9.8978e-05 -0.106420612466667 0.000222011 -1.04251666666667e-06 -6.17174999999994e-05 0.08668470255 0.00022208475 -1.03072166666667e-05 0.0011602438 -0.0604887080333333 -5.96591166666667e-05 0.028508806655 0.0333610679166667 -5.20676566666667e-05 -0.0733343653333333 0.0765080935166667 0.116344957816667 -0.0010233265 0.000694974228833333 -0.13021272485 -0.0106049874 -0.0151505225 0.000506758166666667 0.0470860453833333 0.0440092162466667 -0.0491769016666667 -0.0972233226666667 0.00109428718333333 -0.00137116133333333 -0.178309345333333 0.100978164683333 0.161903919285 0.000641024816666667 0.0711219701666667 -0.04208103015 0.000887866466666667 -0.00156269106666667 0.000858274116666667 0.000700272546666667 -0.0760269585 0.0195166103833333 0.00074281975 0.0035332509 -0.000111045983333333 -0.0413543216666667 -0.0222780739893333 -0.0362544218 0.0879957646 -0.00139082193333333 0.00158205695 -0.000440578833333333 0.004339920975 0.231599806166667 0.000202126033333333 0.00553210383333333 0.000555935485 0.00432063741666667 -0.0699958499 0.0462375245516667 0.07103345 0.000651506916666667 0.00014599081 0.0003602974 -0.0533401948666667 -0.001774343945 7.38471166666666e-05 0.000252986633333333 0.0243574718333333 0.0563457501583333 -0.0966630561666667 -0.000711561666666667 -0.000729598 0.0679993809666667 0.00239984523333333 -0.001502469 -0.000122180333333333 0.0045131211 0.0532794585 -0.0705393566666667 0.0872181333833333 -0.040284458 0.00201182357 -0.0495495371166667 -0.00668186576666667 0.11812455255 0.0382405121666667 -0.0575586692 -0.071997573345 0.0224352457083333 -0.0703867541383333 -0.000390452166666667 2.50959716666667e-05 0.000404289516666667 -0.076344692585 -0.124913520583333 0.0740247282833333 -0.0402445726333333 0.241732488248333 -0.0931353252833333 -8.43796216666667e-05 0.162181746133333 0.000875352 0.152490474066667 0.153430659833333 0.0860489521666667 0.0890061178333333 0.05731432466 0.0573220515166667 -0.0566674914166667 -3.13509916666667e-05 0.08698527383 -0.0042985107 0.0015487465 -0.000379953538333333 0.0499040477166667 0.000930615666666667 0.0546331486666667 -0.08936827726 0.00181060516666667 0.00395569766666667 -0.1124890561 -0.00118261766666667 -0.001593278 -0.0009802145 -0.0364454327916667 0.046133525 0.0578172146866667 -0.0709118318333333 0.0800600964 -0.000154587066666667 0.00077213445 0.00062533295 0.000448340966666667 0.0625502309833333 -0.0003949865 -0.00190116813333333 0.192269966433333 0.00557157533333333 -8.27735333333333e-05 -0.04341214021 0.003429891 -0.000238815833333333 0.0832739985 0.00572386033333333 -0.056554071 7.23143833333333e-05 0.0718320050666667 0.141884274533333 0.1203226956 -0.0463846539466667 -0.0700423323333333 -0.0955700483666667 0.00103371575 -5.42565444833333e-05 -0.000194270766666667 -0.042719768205 0.001288468 0.00657791083333333 0.0716176605 -0.215109174088333 0.0602559035166667 0.0819252688333333 0.089315942467 -0.00861026407 -0.0055215377 -0.0002044615 0.00041736595 -3.58669191666667e-05 0.0134471001666667 -0.0434910096666667 0.0687276446666667 0.0212709858333333 0.000921113433333333 3.955495e-05 -0.0874152671666667 -5.65694999999989e-06 -0.000603853913333333 -0.00106347288333333 -0.0790156161666667 -0.001644773 -0.0630929324666667 -0.000110848666666667 0.000101403 0.0695674408 -0.000419120731666667 -0.019810701 -0.000353221 -0.00141304823333333 0.000199130666666667 -0.00123301836666667 -0.00372069366666667 -0.0425193975 0.001214876 -0.12381452235 -0.091098474 -0.0021279511 0.000290381733333333 -0.0002546809 0.0798923963333333 -0.0220455123 -0.000175380383333333 0.097067523045 0.000408615533333333 0.0360681086666667 0.00269454666666667 0.00126394395 0.000247376033333333 -0.0544004202166667 -0.0460878516666667 -0.00240521716666667 -0.000532494166666667 0.000345377 -0.00570323771666667 0.000132319333333333 0.0556644591333333 -0.00733407121666667 -0.188520440833333 0.00185362916666667 -0.0538768957666667 0.000220442 -0.00052449845 -0.0012459745 0.00283209066666667 -0.0429453352 -0.004430271 0.000563031666666667 -0.00842911444999999 -0.0797037957383333 -0.14141068005 -0.0352093871666667 -0.0487861579831667 0.0455006936166667 6.58560883333333e-05 -0.00306604456666667 0.00900165188333333 -0.07213935385 -0.000278985333333333 0.000192264306666667 -0.0026356725 2.02838858333333e-05 -0.155199564725 0.00987152871666665 -0.000332755133333333 -0.1430606695 -0.0549871075 0.00089367655 -0.0002944954 0.162611561933333 0.00211563086666667 -0.0316084616666667 -6.15075666666667e-05 -0.000325803333333333 -0.00595837955 -0.000257348033333333 0.0532405046833333 0.0127767281666667 0.00193900083333333 -0.004764108 0.0576474235666667 0.000157953683333333 0.168347946666667 -0.03551651355 0.0390319260666667 -0.13209308325 0.068243452 0.00111302898333333 -0.0874713243 0.000862627333333333 -1.7483875e-05 0.00514638781333333 -0.00493218016666667 0.029352882 -0.043713086 0.000185743383333333 0.0733952751333333 0.000712451583333333 -0.000158786216666667 -0.0551909644833333 -0.000346531333333333 -0.00107931595 0.0014676076 0.0044013448 0.00476425333333333 0.0346810845666667 0.0757146017166667 0.0302305109166667 0.00123860966666667 0.0985487683333333 -0.0354837298333333 -0.112470702113333 -0.0014660423 0.077815265065 -0.000453768133333333 0.0787477852833333 0.01170933385 3.062788e-05 -0.0239192036333333 1.15741666666667e-05 -0.044141108 -0.0543001928166667 -0.00299114236666667 -0.000702664 0.0439743567666667 0.00233011819 -0.000386541625 -0.10467777585 -0.0654690508333333 -0.0625218549833333 -0.127431415866667 -0.00038986865 0.0010127711 -0.1439015021 -0.149918884 -0.0977548966833333 -0.0511528691666667 0.156791397966667 3.59344999999998e-06 0.0420847768666667 0.000325119716666667 -0.000224777001333333 0.000517603533333333 -0.0240273120333333 -0.0885323764466667 -0.000740870833333333 -0.00247991633333333 0.000132407333333333 -0.000570271383333333 -0.03245531255 6.69848333333333e-05 -0.00143927701666667 0.0347323025 -0.0816878369166667 0.108367505666667 -0.00236659533333333 4.60504e-05 0.0858658194166667 0.0981899841666667 -0.00943287616666666 0.103684845688333 0.00280763686166667 0.000524396216666667 0.0509477022833333 0.0306459705166667 -0.000733873333333333 -0.00245176666666667 -0.0006729965 -0.00553449098333333 0.000902067883333333 -0.0020997245 0.0935876733333333 0.000579622833333333 0.0656727985016667 -0.0007281078 -0.0012854265 -0.0952532826666667 -0.0202878343333333 -0.000128487733333333 0.000144809416666667 -0.0036371185 0.10702906935 -0.0185544938 0.00343714766666667 -0.113273146233333 0.00116926065 0.0968285368333333 0.00123509735 0.0898833593333333 0.188662601333333 0.104645189216667 0.00324091775 -0.00610589833333333 -0.0190042946666667 0.0994788511666667 5.25795e-05 9.81521166666667e-05 -0.00158271566666667 -0.196994162783333 -0.0858720577333333 0.0046102135 0.0658669266666667 0.00260414416666667 0.171799530583333 0.106756596666667 0.00028341335 -0.000417172033333333 0.000949386166666667 0.00275696036333333 -0.00556980366666667 -0.00401261266666667 -0.00228346233333333 -0.1432532795 -0.00104304313333333 -0.0363271745333333 -0.0427768636666667 -0.024065075 0.000235921900000014 0.000266637916666667 0.137463916366667 -0.074591780056 -5.78208333333333e-05 -0.000747300243333333 -0.0467570441666667 -2.99928166666667e-05 0.101799387166667 0.0557652614333333 -0.077863711 -0.0441271316666667 0.0747047030666667 -0.152061716733333 0.00755539317 -0.00601008583333333 -0.000217650866666667 -0.124968215 0.0571740691166667 0.0661127015 -0.03085263041 0.000199383266666667 0.0525772435 0.000490134166666667 -0.00050462875 -0.000328768 0.120161307333333 -8.06485833333333e-05 -0.1023486101 -0.0131453728 0.0845179957166667 0.04543644955 -0.000265428083333333 0.155888815666667 -0.00928426553 0.00161850836666667 -0.113406686666667 -0.0351854200333333 0.00171091933333333 -1.1170345e-05 0.000252457533333333 -0.00198328016666667 -3.7185265e-05 0.0033841895 -0.011280861405 0.00293822333333333 -0.0935482823166667 0.006569799 0.000571621791666667 -0.00492919488333333 0.0870066716 -0.0504333796666667 0.166963150666667 0.0007487385 0.00294809048333333 0.00192138066666667 -0.00632313066666667 0.0740090357833333 -0.13451437845 0.06957590255 -0.00260205833333333 -0.0119244132166667 -0.00505885126666667 0.000906273141666667 -0.000107876633333333 -0.00264206438333333 0.0012880237 0.00336931398333333 -2.704045e-05 7.865815e-05 0.000569682466666667 -0.000674310686666667 6.98302466666667e-05 0.0411580145166667 -0.0638702681666667 0.001002168095 -0.0765603725833333 -0.00312166553333333 0.0586963016666667 0.000448311 -0.118744114 0.00553715795 0.001321118 -0.0102889159 0.112491747666667 0.117083705433333 -0.0189846205333333 0.1476828537 -0.06886812825 0.0403150773 0.000633492483333333 0.00512 -0.0666791991333333 -0.0018607325 -0.0678485677786667 0.0756271221666667 0.000258455068333333 -9.98059533333333e-05 -0.0559243053333333 -0.167879833183333 0.0670449063333333 0.000268741133333333 -0.113429950921667 3.92859333333333e-05 -0.00301070216666666 0.040652609 0.000487131333333333 -0.143316396383333 -0.00170772716666667 0.000463461333333334 -0.000116924233333333 0.00190343633333333 -0.00232934933333333 0.0353913657066667 0.0315811823983333 0.074384267 0.00245617233333333 0.0992846914666667 0.109563516856667 -0.133025609116667 -0.000171969828333333 -0.0444735818166667 0.000348785666666667 -0.306440460716667 0.0330334110666667 -0.049642141 -0.04784172435 -0.0339020782 0.0005295977 0.224171782666667 -0.108781927 0.242454479966667 -0.000311232333333333 -0.0378083278833333 -0.0285836856 0.0948855355833333 0.0908321823333333 0.0135501513333333 -0.06105390505 -0.0898825666666667 -0.107138264666667 -0.0587614333333333 0.14949419713 0.000142429928333333 0.0727052764166667 -0.102863297166667 0.0660208771666667 -0.0004492615 6.68798716666667e-05 -0.0400424896166667 0.000107150383333333 0.0718975658 0.0028337208 0.0520302355 9.27716333333333e-05 -0.002147752 -0.0529229133333333 -0.00135674973333333 0.0448397041833333 0.131035525083333 0.02086584454 -0.0601395054666667 -0.0671477014 -0.0275286962883333 -0.108528829433333 0.0438173426666667 0.0780262364916667 -0.0277144761666667 0.0298813946666667 -0.0062117385 -0.058457084 0.08341311085 0.0713397596333333 0.0326634400716667 0.000558234333333333 0.0545342014666667 4.21782116666667e-05 0.003730369 -4.27382666666667e-05 2.855705e-06 -0.0555910120833333 0.132544685166667 -0.0615960179333333 -0.194718768083333 -0.08270298315 0.03386037645 0.0171774181666667 -0.0939800793333333 -0.0147796939666667 -0.000386706166666667 -0.0868818224833333 -0.000139724295 0.0576100949333333 0.000261383 0.00133736683333333 -0.0007232833 0.125859314898333 0.0388595311955 0.0195549587381667 -0.0622422023833333 0.000334825783333333 -0.07431958905 -0.0268225113466667 6.03406666666666e-06 0.172873693576667 0.00013315235 -0.000221657833333333 -0.0419097733 0.0022378415 0.0223555770666667 0.0869254236666667 0.000665222066666667 -0.0632425428166667 -0.0937563883333333 0.0626193008 -0.0485963168333333 0.04600618 -0.000617017183333333 0.000266985 0.15240291002 1.27623416666667e-05 -0.0641338331333333 -0.0490409473233333 -2.24993e-05 -0.00624002821666667 0.0514875921333333 0.062881697395 -0.0299876318333333 0.00945360875000001 0.031867225655 0.00157885326666667 4.25636466666667e-05 -0.000445274116666667 -0.00171797898333333 -3.90761e-05 0.0402925154666667 0.0001744045 -0.102098457333333 -0.0490182186666667 0.0006159187 -0.02703451265 0.00113832496666667 0.0347885905333333 -0.00199823116666667 -0.0575706933233333 0.04485294995 0.009745586 -0.0178137919166667 0.000787405766666667 0.00124122023333333 0.0485619036666667 0.12953997945 0.0659257461183333 -0.04464062815 0.0737101958366667 -4.63274933333333e-05 0.0009859095 -0.000286993721666667 -0.0904613543333333 0.0454824860516667 0.0377000596666667 0.09522315655 0.057192735 -0.000198121383333333 0.00358912105 -0.0727909956 0.00802103296666667 2.76168333333333e-05 -0.000972308158333333 -0.0449489158333333 0.00532640026166666 0.0679909939166667 -0.0484973859 0.102448849133333 -0.150976278133333 -0.019605305 -0.0595260198333333 -0.0707707136666667 -0.0905871311 -0.02619477015 0.000290825733333333 0.05051653685 0.0002696424 -0.000204407833333333 0.00103026083333333 0.003483527 0.0526217466833333 0.00192508316666667 0.000940899166666667 0.000159856166666667 0.002616189 -0.000529293 0.000855474966666667 -0.104749998683333 0.00106464528333333 0.08747927005 0.254549975 0.0418535307833333 -0.06193257785 -0.0705008031666667 -0.07283003745 0.0997684145 -0.05256621 -0.000435860666666667 -0.0679765731666667 -0.00151243875 0.03886341385 -0.05101617067 -0.000860832516666667 -0.10739206255 -0.0017993045 -0.0343752661833333 0.0175234606166667 0.113289314166667 0.0944928707666667 0.03047925945 0.0868635744133333 0.0004441875 -0.0333512137145 -0.0343351947333333 0.000941569666666667 -0.0522608665273333 -0.05888685335 -0.121756054366667 0.087509198785 1.67875333333333e-05 0.0922969988333333 0.0699504802 0.00034630215 0.0065528934 -0.0423607961333333 0.00315137066666667 0.0409403123666667 0.000213257816666667 -0.00055315425 -0.137925901583333 -3.73675166666667e-05 -0.0833965398333333 0.00212804083333333 -0.0036013975 0.000281908896666667 -0.0974432587166667 -0.0141110163 -0.062255741055 0.067991764 0.208766531116667 -0.0964243132333333 -0.000460116991666667 -0.0352081272166667 0.000155550783333333 0.000476858388333333 0.0522331096666667 -0.00037193485 0.0698655263833333 -0.00369471279999999 -0.111953282483333 -0.0574365669983333 0.000232231616666667 0.03544433941 -0.000814685916666667 -0.001561474 -0.0670448370833333 0.08721634225 -0.000658657666666667 -0.100384880363 0.10779199395 0.000173653833333333 -0.001028568 0.000627562166666667 -0.0509827059 -0.0737187837666667 0.000340807818333333 0.0457875976166667 0.0883254326666667 -0.0006484655 -0.0677384751516667 0.0330417993 -0.113688299800833 0.06846778575 0.000747386833333333 -0.0219569197233333 0.159774470465 -0.000382393916666667 0.005407373 0.02350274615 0.000283602 9.78710666666667e-05 0.0656011243833333 5.13227815e-05 -0.12113393113 0.0447594593333333 -0.000809245633333333 0.112528889733333 0.165257573833333 4.3607e-06 -0.01484032832 -0.112528799833333 0.157683681666667 0.08844274 0.0155668805 0.0915151573833333 -0.00392036133333333 -0.0549552786666667 -0.00112807711666667 -0.000337352066666667 0.000607708583333333 2.39451933333333e-05 0.0798096088333333 -0.000301951716666667 -0.0340683636333333 -0.0474795791666667 0.0340366319333333 0.116422180066667 -0.00601920652666667 0.000588354666666667 -0.110358971983333 0.00095791525 -0.00449319875 -0.0809152137741667 -0.00198751022833333 -0.00197570781666667 -0.0519627826883333 0.0191528295 0.0504746647666667 -0.140676379908333 -0.00061247105 0.0433170358333333 0.06017006525 0.000368913333333333 0.0499046553666667 -8.33309016666667e-05 -0.165553130058333 -0.0706540152 0.00026857665 -0.0173596053333333 0.0856230322166667 -0.00202113533333333 -0.023514787 -0.004826211375 0.0804703512 -0.018594525 -0.0190404638516667 -0.0056293812 -0.0112341888333333 0.103058401523333 0.000500014833333333 -0.0896735803333333 -0.0787348365 0.123277174 -0.0005442577 0.000981365383333333 -0.136213468083333 -0.106954942333333 -0.0837437297766667 -0.000321363666666667 0.00366785916666667 -0.0389854405 -0.165835353066667 0.120072830166667 7.44502333333333e-05 -0.0005044452825 -7.48448631666667e-05 0.000603665666666667 0.0251109393666667 -0.00170347266666667 0.064171912 -0.0294924491333333 -0.0617169143083333 -0.000245265783333333 0.000366909516666667 0.06093064375 -0.00131000783333333 -0.091958129915 0.00081144965 0.0323580017833333 0.000448233816666667 0.00078963505 -0.000332699333333333 -0.0931374939666667 0.0353805459833333 0.000111033016666667 0.00290782031666667 0.0019500375 -0.000646999633333333 0.114703709466667 -0.0001852445 -0.0001541684 -0.00059061335 -0.0393729695 0.00720132310000001 0.0844015035 -0.121449129216667 5.183549e-05 -0.00110709233333333 0.00183235966666667 -0.000445735216666667 0.0229777207833333 -0.110785385875 -0.018599624 0.1220015975 0.0426915067 -0.08365136555 0.0402320516666667 -0.04356374337 -0.037013894 -0.071320669 0.0419141771666667 3.18506666666667e-05 3.90939166666667e-05 -0.0238527328633333 -0.000406725751666667 -0.00537723581666667 0.000373289333333333 0.000677031666666667 0.0884853803033333 0.0005899465 -6.61095166666667e-05 -0.0776387680333333 -8.07279666666667e-05 0.12633956884 -0.0018209275 -0.0854487224283333 0.0294576957516667 -0.164681724966667 -0.0896841131666667 0.071164 0.0866164084166667 0.00475369575 3.680333e-05 -0.000355664166666667 -4.84230583333333e-05 0.0491356868333333 0.0605452055 0.00429078 0.022896338 0.0015293525 -0.000320940716666667 0.0743949338166667 0.0001944851 0.0364483972015 -0.0013145665 0.00123304583333333 -0.000106719 -0.00139922033333333 0.0646843761166667 9.19476845e-05 -0.1134329102 -0.00457638566666667 -0.0116626098733333 -9.65796666666667e-05 -0.000154117333333333 0.0298196210166667 0.0002046907 0.00241340116666667 -0.121127098333333 0.0361209916666667 -0.000525573833333334 -0.135555954166667 0.0217611076166667 0.00332919306666667 0.0715338173333333 0.0002559655 -0.00236446036666667 -0.001221845 0.0405818053333333 0.111601246216667 -0.00652043366666665 -0.000323376333333333 0.000145039435 -9.05563466666667e-05 -0.08895772725 -1.69078833333333e-05 0.0554072985833333 0.0462280538333333 0.001418691 -0.0559886909333333 -0.04798427825 0.0421809963333333 0.0537478988333333 -0.00113551678333333 0.03757375299 -0.000602547963333333 -0.000857461888333333 0.0178358424666667 0.0430423266666667 -0.0232190914 0.0437350021666667 -0.00569867666666667 0.000576220666666667 4.49198833333333e-05 0.00207136783333333 -0.0012226281 -0.000426603666666667 0.141946277 -0.00427584466666667 0.0849364145166667 0.0723762190333333 -0.0669907216666667 0.00254345316666667 -0.05612692 0.0190393720666667 0.000148874751666667 -0.06461231835 -0.00178474944333333 -0.123323861016667 -0.136328132233333 -0.115913524883333 -0.0012773485 0.0741356641666667 0.1148227361 0.00444984993333332 -0.00105348711666667 0.0219450513333333 0.00038336085 -0.0673576850683333 -0.0612411102183333 0.000233787533333333 0.0188108888333333 0.0946421515033333 0.0695901626333333 -0.000876294985 0.000568343783333333 -0.00157900821666667 0.0453070948333333 -0.00304674716666666 -0.0357522163333333 0.0776330789033333 -0.101640162933333 -0.00064576435 0.00158795291666667 -0.0751724144 -0.017988300075 0.00115426396666667 0.000327820933333333 0.00558875966666667 0.106825172883333 -0.177769043016667 0.110525820333333 0.00980087183333333 0.0318941009 0.115126178483333 0.0367620886 0.180403490666667 5.16025e-05 0.0290948953833333 -0.0397627183333333 0.0285046582716667 0.000626649593333333 0.09391909705 -0.035420228 -0.114291462133333 -0.00108186433333333 -0.0509961091016667 0.08889755875 -0.000221862016666667 -0.0027638775 0.00282471473333333 0.123562989833333 0.000390139833333333 0.0377862966666667 -0.0630466583333333 -0.070681897 -0.08859943835 -0.001355709505 -0.000119267666666667 -0.00136371183333333 0.0882819515333333 -0.000447854466666667 -0.124755437666667 -0.102738579 -0.0593520230433333 0.0034008041 0.03116176785 -0.0471442915 -0.09370648410425 0.00644598653333333 -0.1051814975 -0.03420219675 -0.04742353895 0.0240472528333333 0.0675087577666667 -0.0780133225 -0.00710291861666667 -0.000330291833333333 0.0137851833833333 0.00169690066666667 -0.001226301 -0.000688849666666667 0.00345260833333333 -0.0032293035 -0.00536668183333333 0.0358961163333333 -0.04476285951 -0.0629379235 -0.0823501978333333 -0.1338945935 0.000649644233333333 0.0014380295 0.00251893321666667 -0.111420363016667 0.00582426516666667 -0.00133151333333333 -0.0002954725 -0.0008384255 -0.0004691555 0.00138342198333333 -0.00209806683333333 -0.00346290383333333 0.000284626 -0.00719494159833333 -0.000104731046666667 0.00157324083333333 0.0248235516333333 0.0359995496666667 0.000330223566666663 -0.008180592 -0.0052866144994 -0.000201305 0.12391595255 -0.0487989224 -0.0380423811333333 -0.00111433488333333 -0.065483312625 0.00137340795 -0.139451360566667 -0.0989568501833333 -0.0012345155 -0.005435176 -0.0273664033833333 0.000639625833333333 0.00958539850000001 0.0364300787916667 0.00391162833333333 -0.000280675166666667 -0.0493252864361667 0.00104193533333333 -0.03263839665 -0.00205682338333333 -8.76783333333334e-07 0.0014068752 0.0438206518333333 0.0055683255 -0.0278562746733333 -0.0398648705 -0.000156300016666667 -0.00659863266666667 -0.00252556466666667 -0.0021423525 -0.141224159716667 -0.0317814098333333 -0.0464550158333333 -0.00657575883333333 -0.154836435 -0.00414171399999999 -0.078955502 0.000838593666666667 -0.145755175166667 0.110535779833333 -0.0325547400033333 -0.0399929803333333 1.96927666666667e-05 0.0002257855 0.000917650333333333 -0.000167661033333333 -0.000838469 0.0755691977833333 0.00469045466666667 -0.005797758 -0.0041802134 0.0874352810133333 -0.000276877583333333 -0.0666889211833333 0.000192763833333333 0.0334848696 0.000327375223333333 -0.117256198143333 0.0919523055 9.64811066666667e-05 0.0463219956666667 -0.00033847525 -0.00110565948333333 -0.000912199333333333 -0.0497578412833333 0.204852564083333 0.1432612675 -6.20984e-05 -0.000450628333333333 0.003640988 -0.001839270885 0.000415994216666667 0.0008630005 0.185344878833333 0.189299713816667 -0.0497787515333333 0.00224098216666667 0.145995201333333 0.0352087758333333 0.00168115316666667 -0.00037523075 -0.2199585993585 -0.000109039333333333 0.0570966100166667 -0.00467677900333334 0.0450553773316667 0.000305942605 -0.103898267983333 -0.0985858071166667 -0.09030456694 0.0199377311666667 0.0304593767833333 -0.022926796529 0.000619641383333333 0.0803761631833333 0.06557263265 -0.0843974485 -0.04606458 -0.124354701166667 -0.000623715688333333 0.000546997166666666 -0.000144611816666667 0.0721204293333333 -9.175865e-05 -0.1777020143 0.0581078144 -0.0134927239833333 0.0250564216666667 0.0060222765 -0.000170797 0.000646273666666667 -0.00028101995 0.05688546805 -0.0354706415 -1.40047e-05 -0.0669125332166667 -0.0496334515 -0.0254467317925 -0.000138369068333333 0.001654906 -0.000587294783333333 0.06979396477 0.051208051 0.00217575941666667 7.56781928333333e-05 0.0004427175 -0.118061145333333 -0.056864579695 -0.000772184608333333 -0.0916149717666667 -0.0002091805 0.0436456124666667 -0.00192170316666667 -0.000734532458333333 -0.0204160719666667 -0.0684474676683333 0.0369871411666667 -0.0281635273333333 -0.00601574551666667 -0.00032371758 -0.00079264655 -0.102741909175 -0.0487257899333333 0.132235893166667 0.0882878059166667 -0.1018589126 0.000889390833333333 0.000514567666666667 8.21108e-06 -0.000354231666666667 -0.000914233483333333 0.110383162833333 -0.134550043566667 0.00206777941666667 0.0602589262833333 0.0748518478333333 -0.0889053012308333 -0.000529055666666667 -0.00425153581666667 0.167361567666667 -4.57151666666666e-05 -0.0409204827 0.00136117833333333 -0.0003650449 -0.050241776064 0.0368472653 0.00263914188333333 0.0898167881166667 0.00924072081666666 -0.00407918416666667 -0.00563916735 0.00378048236666667 -0.119533047833333 0.0482835786333333 -0.03345160245 -0.000208639281666667 -0.110334466166667 0.0187096306333333 -0.0702787398075 -0.0499112114 -0.0348934519 0.000423235755 0.000465857826666667 -0.000101095366666667 -0.00187609416666667 -0.00166385474666667 -0.0697491979833333 0.0325264073333333 -0.0790142346183333 -0.0018620815 -0.0693078943333333 0.0787182264 -0.0651771284333333 -0.0815402187333333 -0.05737028011 0.0328320735 -0.0234099448 0.0689624121 0.0578710055 0.0614022915 0.00187948183333333 -0.000139701038333333 -0.320662541666667 0.06726623335 0.0586271279166667 0.0927893616 -0.169785413405 -0.0219088140333333 0.0523927085 0.00168676166666667 -0.0722239608333333 0.122106082316667 0.153611163833333 0.137292912 0.0004998184 -0.005322432 -0.0785695611666667 0.0701914268333333 0.0509381779466667 -7.903e-05 0.076161838745 0.00120343543333333 -0.00120822066666667 0.0542872765 -0.001509882 0.142633480683333 0.107532102 3.23016666666668e-06 0.05762100145 0.00302104233333333 -0.0007855656 0.131272275 -0.0726091644166667 -0.000108358466666667 0.000571308833333342 0.000851162283333333 -0.0922547761066667 0.000586691516666667 0.0001498061 0.000333630956666667 -5.51653333333333e-05 -0.0450447441833333 0.00119852421666668 -0.0748288068166667 0.075723243 -0.192558594233333 -0.0305231238 0.0637562727583333 0.060255119031 -0.173515792816667 -0.000399362883333333 0.00128454341666667 0.046366131 0.0599608553333333 0.0467472567666667 -0.0338168521333333 -0.213474393758333 -0.0430786667566667 0.0002879545 -0.00183932481666667 -0.0559658930333333 -0.00499851716666667 0.0369776165166667 0.102907934166667 -0.00190056216666667 0.042616626475 -0.0682883352333333 0.0944295787333333 -7.63679866666667e-06 0.000601183083333333 0.00415445283333333 0.0805879761166667 -0.0867850238333333 0.0789371036666667 0.00186616608333333 0.110736747351667 0.0002065025 0.0409308434833333 0.000447163333333333 -1.36385243333333e-05 0.000152892433333333 9.88085e-05 0.00144841083333333 -0.0586014679 -0.00500893483333333 0.114262558316667 0.0761436061333333 0.00418871201666667 0.00295829015 0.000749729833333333 -0.00850615166666667 -0.000372783081666667 0.1305513286 0.00282741933333333 -0.005180077495 0.023204184 -9.674225e-05 0.256799684633333 -4.10596866666667e-05 0.00314194823333333 0.19145310055 -0.000762716049999992 -0.024419316 0.0729939076666667 -0.0883362252166667 -0.02669526629 -0.00619347033333334 0.000182799915 0.055203563 -0.0296747533 0.108884942455 -0.000190928781666667 -0.00113490363333333 0.115522074416667 0.125825508666667 0.12453278385 0.0979415695333333 -0.154972262 -0.0524744647688333 -0.0586180906583333 7.26095000000001e-06 -0.116427075383333 0.08864193092 0.0424423735 0.000477134133333333 0.00162183798166667 -0.0292004567 0.0979239771833333 -0.0050128055 -0.220924577783333 -0.00165774766666667 -0.0936396167166667 -0.000205865 0.0368596726333333 3.6463e-05 -0.000289630833333333 -8.15132333333333e-05 0.00146431333333333 0.0620714173333333 -0.0292430500666667 0.000283533883333333 0.000780715683333333 -0.00208082833333333 0.0001439527 -0.0714874207833333 0.102533815166667 -0.00104926546666667 0.0324163664333333 -0.101781076066667 -0.213838998841667 -0.0895863049333333 0.04160863455 -0.05112105812 0.0598131255833333 -0.0415075097783333 0.001505532035 -0.000318600666666667 -0.07870675 0.0175625719166667 -0.0572022911666667 -0.0591322646666667 -0.00481059383333333 0.0689716046166667 0.0406120002666667 0.140049170166667 -0.000178139366666667 0.104877312693 -0.162988101783333 0.143211307833333 0.00181495188333333 -0.12620620095 0.00658025233333333 -0.00140423781666667 0.112644309 0.0642764966666667 0.0715315574333333 8.716925e-05 -3.48001333333333e-05 0.000653512585 -0.0001530484 0.107760789106667 0.0409911986166667 -0.000485212416666667 0.000799137166666667 -0.02665898135 -0.00312876786666667 -0.0689968884316667 0.000153716565 -0.00109609466666667 0.0008117145 -0.000664868326666667 -4.22813466666667e-05 -0.000347173166666667 -0.058255743 0.122102655333333 0.0002510505 -0.143580661066667 0.1457960185 0.13486281495 -0.0549866497033333 0.0004215375 -0.000564317483333333 0.0921011601433333 0.000433338803333333 0.00857499998333333 0.0653524332166667 -0.000366969061666667 -0.0755210795833333 0.0379351755 0.00111623326666667 0.0674872177333333 0.05789111415 0.0163095553666667 1.92759983333333e-05 -0.00180798576666667 0.00909840875 -0.0806965627333333 0.0006434675 0.00211529698333333 0.00461025983333333 0.000270007916666667 -0.000580815583333333 -3.90531e-05 -0.0012559405 0.0757891111666667 -0.0135359806766667 0.00251729883333333 -0.148190721816667 -0.0345691853333333 0.0610075164666667 0.0936760836383333 0.177791621166667 -0.000917616216666667 0.000280271616666667 0.0127161797333333 -0.0221246240166667 0.107581436933333 0.2030823038 0.000146884166666667 -0.0420463468833333 0.000750639566666667 -0.11846115459 -0.0095331991 0.000307392511666667 -0.104164198253333 -0.0487981226266667 0.0772131918333333 0.00478230316666667 -0.0583916206666667 0.00665441616666667 0.0669437913333333 0.000190844033333333 -0.000796866666666667 0.0704386494833333 -0.000412708783333333 0.0436934526283333 -0.0611145257666667 -0.000994515333333333 -0.0872238501833333 0.148306046016667 0.0101473019666667 0.063567894 -0.222889427966667 -0.0446760131 -0.000140005041666667 -0.000229491333333333 -0.000171809025 0.0590753818166667 0.00821305366666667 0.04563710985 -0.000675317166666667 0.0816447836666667 -0.007937272 0.00205734848333333 -0.0445095665166667 -0.00068924485 0.0532900247433333 -0.0452166362166667 -0.0840706845 -0.230964453733333 0.08519194865 0.00510339365 0.0102616316666667 -0.0290029480833333 0.07424366975 -0.08306949528 0.0139666945 0.000212188166666667 -0.000373131233333333 0.054175016765 0.000718430666666667 0.000230070833333333 -0.064988648355 0.0559183563166667 0.00128068516666667 0.06487490763 -0.000488985166666667 0.0760237671666667 -0.0309648748333333 0.1553787126 0.000234838783333333 0.00077752 1.43173833333333e-05 -0.0841933576666667 -0.0674727983333333 -0.00299354054033333 -0.0415234885 0.0515148950833333 0.000100740735 0.0080705515 0.0137547235 0.039017483 0.0126314373566667 0.11721111095 0.0594974784183333 0.0245303916233333 0.0021346765 -0.18281657525 -0.161096857013333 0.0379632161666667 0.00193303286666667 -0.01287842685 0.00216555183333333 -0.00108375016666667 7.42363333333333e-05 -0.000262266575166667 -0.0002560313 -0.0202428816666667 0.0030493525 -0.00865571253333334 0.0515678751666667 5.54414966666667e-05 -0.1161902635 0.00284486966666667 0.00822754899999999 -0.00159132583333333 -0.000132481736666667 -0.0461658855095 0.0458915931666667 0.0747988486666667 -0.00181767256666667 -0.000984821666666667 -0.0759694079983333 -0.015927534565 -3.10215833333333e-05 -0.000184790166666667 0.144509188566667 -0.037084115195 0.1241705971 -0.00354858316666667 -6.92599333333333e-05 0.000133767748333333 0.0713417083333333 0.0904878226833333 -0.00176437383333333 0.0704404416666667 0.0272914266666667 -0.0955610951666667 -0.00142504751666667 -0.0262663372833333 -0.0761052766 -0.0444357768333333 0.000534281116666667 0.00184449516666667 0.00655868916666667 0.144201506466667 0.000392744166666667 -0.00043768 -0.00217454146 0.000515263084666667 0.00207689136666667 7.92599e-05 0.123085196623333 0.1036652114 0.0891364426666667 -0.034937487 8.59385416666667e-05 0.00104601125 -0.144179223855 0.0176437211833333 -0.00137825635 0.0522058425383333 7.520655e-05 0.000541042 -0.0011556625 0.00013685326 -0.0326979454311667 0.04983712955 0.147611426516667 0.119592648633333 0.000433498516666667 -0.000153237666666667 -0.000422969683333333 -0.0703881585833333 -0.0423151226666667 0.11810904215 0.000136712466666667 0.00584938615 -0.0277061797333333 0.0008019167 -1.65981923333333e-06 0.0496991794333333 -1.08366666666665e-07 0.0415152385 -0.000181648333333333 -0.0716273795333333 -0.145413455783333 -0.04477088 0.0739150401666667 0.172361200333333 0.0901582855833333 -0.0305882372666667 0.00285794316666667 -0.000173220196666667 -0.000141463666666667 0.000131884383333333 0.0816172528333333 -0.000155912666666667 -0.0940944364833333 0.266974437566667 0.001463994 0.157292070816667 0.0391314633 -0.0727454110833333 -0.0516631202333333 0.00161688566666667 0.0029806595 -0.0989820922666667 0.0008756813 -0.0485320431666667 -0.000755452338333333 -0.08330587648 0.004070828425 2.61862383333333e-05 0.132465422993333 0.0902301292883333 0.00951155226666667 -0.000194045178333333 -0.0265266588333333 -0.00056176884 0.098869415775 -0.05259999675 0.00217838312166667 -0.000214531116666667 -0.0460128523283333 -0.000717147183333333 0.081219195 0.04726104435 -0.105947830836667 -0.00114211135 0.0669724666666667 -0.114318474 -0.0462218586333333 0.15513228493 -0.0399004665166667 -0.00227332333333333 0.108404247116667 -0.0677994767566667 -0.000518698666666667 0.0963550338333333 0.0979584562166667 -0.000509948161666667 -0.000506923983333333 0.0504908163666667 -0.00130892348333333 0.0393875961666667 0.00120691968333333 -0.128003718873333 0.0672144941166667 -0.111722926333333 -0.0695347302833333 -0.01140748575 0.000435693883333333 -0.10480048015 -7.643769e-05 0.0122985273833333 -0.1013965786 -4.288245e-05 0.0654638180666667 -0.1123104605945 0.0563782865 0.000262898166666667 7.50473116666667e-05 -0.0776985425 0.0884185138166667 -0.0966353904833333 0.0018174002 0.0647373414666667 0.00069971945 -0.000735370333333333 0.0572311706666667 0.107834515 -0.137673413781667 0.123545002683333 0.131433671333333 0.0009713337 0.000621518833333333 -1.38261666666667e-06 0.0404011123383333 0.0561231454 -0.00015502066 -0.0002624114 9.455665e-05 -0.000193304333333333 0.049187212 0.0002460437 0.00900169333333333 -0.00889611658333333 -0.00086064 -0.0018442935 0.0099853115 0.0583402512 -0.0285171851666667 0.0016342031 0.0171708189166667 -1.83622833333334e-06 0.0477777419333333 0.0787640747 0.11319206806 0.124998193166667 -0.0613916463333333 -0.00701848527666667 -7.83849333333333e-05 0.00195730083333333 -0.040546097 0.0003278645 -6.55118166666667e-05 0.0474168112033333 0.032670436985 0.124954464833333 0.0530170947 -3.18008983333333e-05 -0.0606384051 0.000561082733333333 6.45629833333333e-05 0.000224266571666667 0.000590879033333333 0.0580805358833333 -0.0723373217833333 -0.000436574733333333 -0.0004320954 -0.0006908963475 0.11996378715 -4.99733366666667e-05 -0.0487331594333333 4.2120765e-05 0.000612630333333333 0.00012805815 -0.0484698837333333 0.0001609573 -0.000193553366666667 3.0514625e-05 0.0394406437666667 -3.46736e-05 -0.000651231500000002 0.00159579166666667 0.06438648275 -0.138424976166667 0.13429079195 2.25576366666667e-05 -0.000169818566666667 0.0716025580666667 0.0443621370483333 0.0775924323166667 0.091537694 0.00111405633333333 0.000693377276666667 -0.00103525516666667 0.0849490206666667 -0.136560465283333 0.182661055516667 0.116119985 0.1113536885 -0.07497869 0.0414796696666667 -0.002234603 0.000702207833333333 0.0967319405 -0.0660001822333333 0.04651411145 -0.0009433475 -0.00145419233333333 0.000488598836666667 -0.00696159096666667 0.112091227666667 -0.0239738484166667 0.0692754218333333 0.119096789166667 5.71154166666667e-05 0.0005051705 0.00163198865 0.0572224963666667 0.000458734666666667 -0.141802510483333 -0.145488493833333 -0.0365103449 0.0951834945 -0.0604831451666667 0.000618115333333333 -0.00030934181 -0.00151362246666667 -0.0353716541666667 0.0505412478833333 0.101091305166667 -0.0279690816666667 0.0469996485 -0.00620665233333333 0.002299445 -0.00021991578 0.0006177145 0.0221877313333333 -0.108783821466667 0.0006157515 -0.0168749009333333 0.0957910717883333 -0.00522338199166667 0.16793535585 -0.0801894649833333 -0.147006223383333 2.23693333333333e-05 0.0632209326666667 -0.00127235066666667 0.112061935333333 -0.00646374983333333 0.0004637391 8.52540946666667e-05 -0.00839029138333333 -0.000401084733333333 0.114661929283333 0.00126173333333333 0.0001071145 -5.10948333333334e-05 0.110543104 -0.0240898516666667 -0.0113774783333333 0.05072786768 -0.0181475036666667 -0.100135875316667 0.0415041851666667 0.00166025916666667 -0.000143089833333333 -0.0133719005626667 0.00117271795 0.001823166 -0.000717032 0.148290363333333 0.0636945396666667 0.0771191399166667 0.00595811133333333 0.0796554749 0.0889876886666667 0.1918864645 0.0167504441266667 0.0625581321666667 -0.2206376134 0.0001609205 0.00150627033333333 -0.099034046545 0.0399279671666667 0.0246836236966667 0.0004400701 0.0797765478333333 0.1515797548 0.0881308602666667 -0.228497141766667 -0.0540323910416667 -0.00861677801666667 0.0356082802266667 -0.0397166336666667 -0.000165565666666667 0.186289064016667 -0.00441423515 -0.000111910833333333 -0.0542517996666667 0.101849797696667 0.0125358025 0.103698897333333 0.05339523 0.1500676145 -0.0370967005 -0.00111829766666667 0.0596246943666667 -0.00190976593333333 -0.000418820183333333 3.99678666666667e-05 -0.000492386833333333 -0.0701209654833333 0.001031546 0.0519836453 0.167731801366667 -0.0800282428166667 0.083597182 -0.0660868550141667 -0.0343523256666667 -0.063540079085 -0.0316660134171667 -6.13848333333333e-05 -0.00317346516666667 0.000570766166666667 -4.703985e-05 -0.00345114248333333 0.000234215138333333 -0.103291975705 -0.00456512283333333 0.001403425 0.0003865732 0.0254107882 -0.0607149 0.000520403833333333 0.0357463765666667 -0.0119480851166667 0.000238383833333333 -0.0242130986333333 -3.32212166666666e-05 -0.000264711933333333 0.100687993385 -0.000825369333333333 -0.071742205 -8.717015e-05 0.00447457606666667 -0.001315621 -0.000492812333333333 0.0047731735 0.000193026083333333 -0.00238753891666667 0.00363859973333333 -0.0015360614 -0.0002792888 -0.0613419905666667 -0.27547879845 0.000115146666666667 0.000485921833333333 0.111533957283333 -0.000137405533333333 0.000929934 0.000305578173333333 -0.0150901452666667 -0.00117577466666667 0.037609519 -0.0681604723333333 -0.000251543316666667 0.1853157077 -0.142108975283333 0.118067262483333 -0.00212549966666667 -9.69546533333333e-05 0.0001564283 0.183366953333333 0.03140696355 -0.0596813897166667 -0.00129945114666667 0.00144688403333333 0.000472287166666667 8.97597533333333e-05 -0.00214541588333333 -0.0180301935 0.0910231136166667 -0.10671665255 -0.0413751666666667 0.0315372885166667 0.00173688815 -0.000968556883333333 0.0913690399333333 -0.06543729455 0.104346319766667 0.0666249219483333 -0.00217624616666667 0.000844724 -0.00369042715 0.000404384528333333 0.085530686 -0.043663843213 0.211175102081667 0.00597244826666667 0.04986972185 -0.00237318831666667 -0.0813185596 -0.000435432366666667 0.0773267378333333 -0.0596107497716667 -0.182434568766667 -0.024781585 -0.0102622451666667 -0.033644941 -0.1583413929 0.0185673365 -7.07839833333333e-05 0.00045918865 -0.1970253089 -0.14558993955 -0.0807826442666667 0.1672846478 -0.00276070066666667 -0.00180576321666667 -0.0511995447883333 0.00192275545 0.0390714868833333 0.0376217226666667 -0.082004863 0.000363799283333333 -0.0684721449166667 0.0992733077666667 -0.000579350616666667 -0.000857087681666667 -0.000503778666666667 -0.00584395966666667 0.079671009 0.0654237745666667 0.0586219967 0.14992768985 0.0007305305 0.14584710465 0.104673243 0.130522216 0.1917386295 0.1303479584 0.184047579033333 -0.00211212338333333 0.0029126075 0.00136196784333333 -0.000605291666666667 -0.00287806933333333 -0.00100509643333333 -0.106314756216667 0.0486899648333333 0.0010022355 -0.0118341701666667 -0.125860226333333 0.00139652101666667 5.78566666666666e-05 -0.00103197188333333 -0.115210318816667 0.101766058 0.092903468 0.00331509981 0.01087803 0.0816857565 0.00649233083333333 -0.06852332945 8.81906666666667e-05 0.00178122366666667 -0.00159259516666667 0.0861376586666667 -0.000465343583333333 0.00219223083333333 0.0155950526666667 -0.000415638666666667 0.00042392015 -0.0523232057833333 -0.00418986416666667 0.00895310333333333 -0.0001677274 0.0009860915 0.00248382529833333 -0.00138524816666667 -0.0120256393333333 0.0611216886833333 -6.74743333333333e-05 -0.00158968616666667 -0.0006318465 0.0580406603333333 -0.00215558516666667 -0.0014171495 -0.000374420333333333 0.00697312633333333 0.00450050483333333 0.100211951166667 0.00184116338333333 0.00259920433333333 0.00181946102666667 -0.00142416833333333 0.0720751706666667 -0.0008902135 0.05094438 0.0552313168666667 -0.05235546 0.082645563 -0.00128209485 0.00501992366666667 0.000576992316666667 0.113189218166667 -0.00318685583333333 0.0275055883 0.0131133393333333 0.1297863255 0.00234715643333333 0.01542672 0.000881279666666667 -0.00173753366666667 -0.000844584333333333 -0.00108144733333333 -0.152774065748333 -0.110860287333333 -0.139155676348333 0.000284968233333333 -0.00035058 -3.87773883333333e-05 0.10676044148 0.0550865485516667 0.0471572690116667 -0.0665517066666667 0.202406206833333 0.005467129 -0.000897875166666667 0.011202247865 -0.00125981096666667 -0.12306453075 -0.0944939063333333 -0.012824842 -0.00082140665 0.000241061333333333 0.0006104445 4.59986083333333e-05 0.111601193666667 -0.00318987866666667 -0.1037286484 0.160531661216667 -0.0277582643033333 0.0507917105333333 0.0885382420166667 -0.051179845 -0.0353761757666667 -6.58250183333333e-05 -0.0691391125066667 0.04518983718 -0.120659931666667 0.00338092575 0.129003371666667 0.065104387 0.00146824266666667 -0.0374900675563333 -0.0002231305 0.0596780074166667 0.0592246800541667 -0.0345174314666667 0.133860587366667 0.0100416208833333 0.000684283116666667 -0.058319258395 6.63714833333333e-05 6.87605666666667e-06 -0.0159666329166667 -0.160750936883333 0.0507962429 -0.029266545 -0.0949972339666667 0.00188833408333333 0.177206430348333 0.0025956235 0.134345613583333 -0.0548692166833333 0.0600741416 -0.0788845614666667 0.103323572266667 0.0880690938916667 0.200651489333333 0.102645697866667 0.00100003383333333 0.000159001383333333 0.0599012876666667 0.0972575908 0.000237841916666667 -0.0221913921666667 -0.064802745 0.0264583716666667 -4.1191215e-05 -0.000665927666666667 -0.00634551493333333 0.0628786677666667 1.3881e-05 0.0508425005333333 0.0508200138166667 0.00103006266666667 -0.0201176044333333 0.000506918116666667 0.00391025516666667 0.0620069169666667 0.000374305853333333 0.00149480123333333 0.0604643986916667 -3.55044e-05 -0.00077061935 0.0246736893333333 0.12955883245 0.000672254866666667 0.07471443765 0.119737249116667 -0.000363421266666667 0.0014829205 -0.000990637791666667 0.0001763771 -0.0926863340966667 -0.03154927195 0.000126706666666667 0.204586819646667 0.0570785096266667 -0.0320835566666667 0.00176615397833333 -0.000177486333333333 8.42181833333333e-05 0.000283489383333333 0.0410950568333333 -0.0632433126666667 -0.000228255483333333 0.0695638702833333 0.000244342833333333 0.00070472245 0.06231627335 -0.065764226025 -0.00356497116666667 -0.05703957975 -0.00173139276666667 -0.000623725383333333 0.0417262496666667 0.000254300065 0.00465498933333333 -0.00018083 0.0863071333333333 0.0434873035333333 0.0977746550266667 -0.0023590958 -0.001982881 -0.0338795400166667 -0.00647937471666667 0.0009542075 -0.000969303166666667 -0.00104403245 -0.0554045181666667 -0.1207019747 -0.05678572 -0.0005382135 -0.0007813925 0.0532058425 0.06578572285155 -0.00139379483333333 -0.00210458666666667 0.0472574288333333 -0.0728966330666667 0.02308874045 2.05043166666667e-05 0.000362954233333333 0.00951002533333333 0.119755950657233 8.74367666666667e-05 -0.0546539789666667 0.0161763488166667 0.0363660483333333 -0.02662826485 0.14685102986 -0.000433823333333333 -0.001578209 -0.103659053368333 0.000664673383333333 0.000618498166666667 0.0014406084 0.000818714833333333 0.000727923333333333 -0.00227562031666667 0.0006492555 -0.0692327805333333 -0.04843613762 0.00205312633333333 0.1179347699 0.0560634841666667 0.06025723945 -0.035274931 -0.000341348401666667 0.129145726 0.000875773216666667 -0.000597234976666667 0.00169311161666667 0.0368094015106667 0.0700170191 0.0020543305 -0.0658980828333333 -0.0985147699833333 0.049878291 0.0258195173666667 0.065297549 0.103053957733333 0.1825462095 0.0237402872833333 0.000772506516666667 0.00638986666666667 -0.0532379259666667 -0.00358577401666667 0.004802812 -0.0511718391833333 0.0593849336 -0.00837237883333333 -0.032047782 -0.0952608483666667 -0.128062223333333 0.0548057416666667 0.0754488666116667 -0.137468225133333 0.0430444318166667 0.000633776 -0.05777478 0.1005450042 0.0352916476166667 -0.000301032616666667 -0.060265999 0.000707582666666667 -0.0228299773 0.0265025877583333 3.09310833333333e-05 -0.024964088305 -0.1126792688375 0.1313517935 -0.0753600231416667 -0.00209091633333333 -0.1022568153 0.0888719428333333 -0.0510619162733333 -0.000141630437666667 0.0482012212 0.0885087132666667 0.16977651085 -0.103231948966667 -0.0797751923333333 0.0332267781666667 -0.0018309055 0.0181907219601667 -0.0408492095 -0.000113483033333333 -0.180788943333333 -0.0727094687 -0.000638218833333333 -0.0012216195 -0.104602453915 0.0904375446083333 0.0005200365 0.2391647898 0.0968218268333333 -0.000611127333333333 0.02372710025 0.1065656595 -0.00364819916666667 -0.000365074516666667 0.000819616 -0.11567787 0.0425827486666667 0.08720922065 -0.00246102 0.000565284833333333 -0.0948581596666667 0.0852912246016667 -0.080598362 0.000149184253333333 -0.0767988686166667 0.00736711883333333 -0.00145082149166667 0.06427594 -0.151700470666667 0.145792116466667 -0.0251525365716667 0.000227236716666667 -0.000203352933333333 0.158620651183333 0.130361103833333 -0.0772823186166667 0.059111013 -0.00434075276666668 -0.0943607997333333 -0.0337419352166667 0.000371278833333333 0.050587645055 -0.07395092855 -0.00756651249999999 -0.000542550556666667 0.000204478283333333 -0.00189370116666667 1.33934666666667e-05 0.0742495942833333 1.04058166666667e-05 -0.05377647915 0.0323994531333333 0.002119307 -0.00391244666666667 -0.0767790294516667 -0.0052275577 0.00445620766666667 -0.0613509983333333 -0.0429449946666667 -0.124307715333333 -0.111137751883333 0.111947904451667 -0.075864902605 -0.0459141098333333 0.0357100753333333 0.0685606591666667 -0.0002260955 -7.47578216666667e-05 -3.91444e-05 0.110545531833333 0.000555927491666667 -0.11095849415 0.000409522 -0.0106344611766667 0.0477545119666667 -0.102338736748333 -0.0798671102 -0.0311393837283333 0.00044678624 -0.0922289949333333 0.112282577833333 0.121635916333333 -0.125083586666667 -2.89956e-05 1.2083862e-05 -0.0011660568 -0.00566272133333333 -0.0716018944126667 -0.0462779757333333 5.52043266666667e-06 0.0907080008333333 0.0717245671666667 0.265716574333333 -0.0636174781116667 -0.131440347366667 3.39220333333333e-05 0.06692369375 -0.05062802045 -0.0025080934 0.0770367560833333 0.157918111666667 -0.142589395821667 -0.0012426305 0.0326201698333333 -0.0015613375 0.0330305488333333 0.00122302583333333 0.00016356355 0.0493860842166667 0.0354790445666667 -7.04463666666667e-06 0.0942768108833333 0.000105991666666667 0.03287590225 0.114771571133333 -0.0702717878683333 0.141154164833333 -0.12535158055 0.055051791 0.00169905061666667 0.001839246 -0.074395359 -0.01820478775 -0.0905522130833333 0.000222885416666667 0.000482723583333333 -0.09194869475 3.44542666666667e-05 -0.001096501595 -0.00675519833333333 -0.0775372836166667 0.051624765345 0.150368010733333 0.00199941383333333 0.0284579582166667 -0.0486047801666667 -0.108366488433333 -0.0283501959880333 -0.00121541306666667 0.08210060785 0.00126650121666667 0.0854083198333333 0.00775300532833334 0.000350960433333333 -0.000289705901666667 -0.0639996586666667 0.120572921483333 0.0298866093333333 0.0959688495738333 0.0002381349 0.00705969568333333 0.0300601175 -0.0327981866 0.00087911025 0.1417866683 -0.0539367324833333 -0.00021639325 0.08230032081 -0.037969899595 -6.97224966666667e-06 -0.18684967005 -0.104860347666667 0.0452242900666667 -0.001086088 0.09289981006 -0.0932874328166667 -0.0035914345 0.0491095388333333 0.0565690029185 -0.00202350733333333 0.00181394832333333 0.00342304166666667 0.0005827305 0.0534246884966667 0.0858127506666667 0.0617056916666667 4.910181e-05 -0.0456379598333333 0.0203614348333333 2.56191833333333e-05 0.000536489183333333 -0.000205487471666667 0.0636519607666667 0.00137875982833333 0.00188741433333333 -0.0588649575666667 0.00329195806666667 0.0011737236 0.0905627184333333 0.12210352815 -1.25505e-05 0.0197405831 0.0819688171 0.00015833265 0.0155089744083333 -0.078248287867 -0.104194134433333 0.00035379325 0.0445971937233333 -0.00031482045 -0.000547413 -0.000830510166666666 0.0688787544 -0.00450709016666667 -0.000364792666666667 0.000551355 -0.000172355316666667 -0.09105447355 -0.005052303 0.000542500613333333 -0.000408727833333333 -0.0014879483 0.052451236465 0.09126477095 -0.02804556681 -0.000936353166666667 -0.0831308102766667 -0.0656014038666667 0.0499369707616667 0.0671166245 -0.000544964916666667 0.05840599525 -0.1031776043 0.0631777726666666 0.223634117166667 -0.0527974361333333 -0.0808425807683333 -0.0379731555983333 -0.0001757325 -0.0184561845166667 0.082352574 -0.00176830485 -0.000444035200000008 0.05915909915 -0.0281986542166667 0.0755070356166667 -0.0489900133166667 -0.114284920833333 0.0619836620833333 0.115746027483333 0.059797708 -0.000101815233333333 0.00271137325 0.128860804166667 -0.0540636904833333 0.05161008275 0.000379055583333333 0.03370625605 -0.00465962959333333 0.0833309275 0.0041501035 0.0131925496666667 0.181745002316667 0.04124405907 0.040566867255 0.0004020617 -0.00742599883333333 -0.00166287866666667 -0.0665269930833333 0.0322240886666667 -0.0573215225566667 -0.000244508016666667 0.048606723455 0.10809170695 0.0563796753333333 -0.0877539535166667 0.000184903013333333 -0.107142403233333 0.0017964905 0.0418650555166667 0.0710372853833333 -0.15934243735 -0.0117949970516667 0.0845063476666667 -0.118331666666667 -0.000105744833333333 -0.000210932238333333 0.107940840616667 -0.0668377692666667 -0.126146081233333 0.1215581335 -0.00040364385 -0.129133437007833 0.0710790520383333 0.00619977183333333 -0.0426558733866667 0.000322176783333333 -0.00242454947166666 -0.0501407464333333 0.000441813216666667 0.0497423310333333 -0.00693822708166667 7.76748616666667e-05 -0.00027310845 -0.101339139833333 0.0455369213333333 -0.0607893296166667 0.00248641016666667 0.012803444 -0.0413708729533333 0.00484034366666667 -0.00075095545 -0.107606888683333 -0.0704392819716667 0.0452189134333333 0.0132261440933333 -6.55083333333334e-06 -0.0607202613951667 0.0270835134333333 -0.0640368439166667 -0.107642992995 0.104770740166667 -0.03315205271 -0.06228113385 -0.0691853886 0.0330322961215 -0.00624351467066666 -0.0608271365833333 -0.00167422158333333 -0.000206151716666667 -0.0010374265 -0.0462911021666667 -0.049989984 0.08911888624 0.0105923618878333 0.0537072138283333 -0.000744702233333333 -0.0616757747366667 0.00035054965 0.0852007801833333 0.129743177113333 -0.00272385183333333 -0.000221720001666667 -0.0856581114666667 -0.0293100178333333 0.0371177079666667 -0.0496992316666667 0.0652641121683333 0.0566880195 -0.0459273887333333 -6.12382533333333e-05 -0.0614551469783333 0.047592262 0.1563248214 -0.00809061994633333 -0.102082368916667 -0.0635451297419833 -0.00708303366666667 -0.00450644151666667 0.0013644995 0.00135117883333333 -0.02526543805 -0.041564850445 -0.0607014341333333 -0.0149411116666667 -0.0909439738666667 -0.0309414663416667 -0.04151911 -0.0899805085833333 0.00629844416666667 0.00246150616666667 0.0798360531 -0.000478797666666667 -0.071283946 -0.048834481 0.0915058821833333 0.0809802581666667 0.07386546419 0.0308196805 0.000117472101666667 -0.08380747565 0.0454978980833333 0.0733617055666667 0.0760449835 0.000457368083333333 -0.138204319233333 0.07163994545 0.0172974747 -0.00274007258333333 0.0061849872 0.0208315428333333 -0.068378336485 0.04632970088 -7.38174999999999e-05 -0.0627361158333333 0.0147447097833333 0.00210517030166667 -0.0464474884833333 -0.0511451904166667 0.03937567085 0.000879587066666667 -0.000157231283333333 0.102000406661667 -0.00845327781666667 -0.000384077833333333 -0.0752901936433334 0.0250911688666667 -0.000217225538333333 0.107502551666667 0.0369495401666667 -0.0684226975166667 0.00125983698333333 -0.1215071705 0.0849069993333333 0.000246767083333333 0.000425583868333333 0.135314168333333 -0.0582386195 0.000454989666666667 0.237872635516667 0.00183219383333333 0.00365766361666667 0.0857722054166667 0.002773874 0.0803959245333333 0.00131867095 0.0477708816666667 0.0369852856083333 0.02563348355 -0.106007566833333 0.000287014983333333 0.000357908466666667 0.0495946973666667 0.0109749695 0.0791794055833333 0.062915957 0.00199263516666667 0.123765258683333 0.000886023433333333 0.00210678218333333 0.159387440533333 0.00016763315 0.0882839534683333 0.0583654803333333 0.181338232 -0.127883821666667 0.0908823908333333 -0.04040617305 -0.00972477433333333 0.000139473883333333 0.00150173758333333 0.01234630675 0.0629402744 -0.1193163394 -0.0711509734333333 -0.122386905233333 -0.0370942711 0.117084495116667 -0.000159148453333333 -0.00318512316666667 -0.000505058833333333 0.0515495426333333 -4.00398733333333e-05 0.0693299218666667 -0.0532685983483333 0.0456255661666667 0.07565462447 -1.23658333333333e-05 0.0791924529833333 -0.000126721216666667 0.152084295333333 -0.00073920815 -0.1083398675 0.0499364525 -0.0507079231833333 -0.173871376166667 -0.000274575883333333 -0.0379876590703333 -7.33454516666667e-05 0.00233150208333333 -0.0170769473333333 0.09836905295 -0.0113165471666667 -0.176392877383333 -0.0227097414516667 -0.00251931983333333 -0.00976509016666667 -0.000789075116666667 0.0235198018333333 0.0745544969 -0.001598157 0.00113703546666667 -0.00345180000000001 0.20251081205 5.49468833333324e-06 -0.00354076255 0.1212593266 0.0628222773333333 -5.8041275e-05 0.00297847033333333 -0.03696575 -0.001383453 0.000117886176666667 -0.00817164536666667 -0.00015563825 0.0411962063333333 -0.000150173533333333 -0.088450692 0.0557000396333333 -0.0900611035333333 -0.048447935 3.53612166666667e-05 -1.21828166666667e-05 0.0157925545333333 0.07533578175 0.06139261555 -0.000206592 -0.0913942839716667 -0.09458516475 -6.68461166666667e-05 -0.013349494 0.00158092733333333 -0.070017769 0.0032941685 0.0670739573833333 -0.0009820356 0.00103626416666667 -0.0168205396666667 0.0690158757383333 0.00712915165 -0.00114704838333333 -0.0847228478 0.00615489833333333 -0.0437029562051667 0.0705865365 -0.00208104631666667 0.0879478055 0.0502150941 0.0006514003 0.0763552601666667 0.0688193052383333 0.00339907513333333 0.000850146166666667 -0.0476363380833333 0.0054992272 0.000967080666666667 -0.00240052066666667 0.00693778666666667 0.017432035 -0.163276243426667 -0.00114300066666667 -0.0756438207 0.011217073 -0.00122763413333333 -0.000738006166666667 0.000113553833333333 0.05647798275 -0.0556962441666667 0.000245666383333333 0.0001461434 0.0628373006 -9.725705e-05 -0.000263024766666667 9.73018166666667e-05 0.0647173796013333 0.00196568668333333 0.0178662014833333 0.07611988305 0.000187189736666667 0.1115881658 -0.00121173666666667 0.141890999 0.0469707083333333 -0.000909270833333333 -0.1067759486 -0.0270204815 -0.00133334411666667 0.0720552073666667 -0.07205504665 5.42088833333333e-05 0.164841101333333 0.0231614346666667 0.085392418 0.0161762277833333 0.0002244413 -0.000351914366666667 -0.00203669483333333 0.147130426166667 -0.00197362483333333 0.09976485665 -0.000771339633333333 0.000999185 0.0891379703333333 -0.00088490695 0.223561718216667 0.0149226118333333 0.00118696826666667 0.001471668 0.00560665066666667 -0.000265894953333333 -0.127302352271667 0.0608981052 0.0161226513333333 -0.0004053451 0.0684111753316667 0.00040125037 0.0533739001666667 0.059761432 0.0929259753333333 -0.000148517166666667 0.0787286983333333 0.145010006465 -0.00381476833333333 0.178862259683333 0.0201844183333333 -0.0922155433333333 0.00321611 0.000740277333333333 0.000669437166666667 -0.00191329433333333 -0.185469707166667 -0.0316066295 0.000757369 -0.0791671255666667 -0.0626876546666667 -0.00120019978333333 -0.00103759485 -0.00171294525 -0.00250241046666667 0.003334713 0.00532473833333333 0.00394918 -0.00635090263333333 0.0173778373166667 8.76973333333331e-06 0.0806096600833333 -0.0701684814 -0.00290772833333333 -0.0662432527333333 0.00138418616666667 0.0527892706666667 0.0806275669 0.000135083516666667 0.110604550158333 0.234840139333333 -0.00130676666666667 -0.0025492845 -0.030978363 -0.0131331216666667 0.00110827966666667 -0.0001946445 0.0005261999 0.0507987132333333 0.0417406578333333 -0.00024429105 0.000112513783333333 0.045426157 0.00155292946666667 0.120430272983333 0.120114520983333 -0.137820692123333 0.0536495516666666 -0.0563398406333333 0.001557703 0.0809760018333333 -0.0005616025 -0.066999209085 0.003928216 0.027531326965 -0.0497547899330667 0.127442579683333 0.00280728195 0.0452152613 -0.132250955716667 -0.065774179615 -0.000192587342833333 -0.108375560833333 0.0301884953333333 -0.0943685443333333 -0.104500618433333 0.000211348808333333 -0.0001699515 -0.002139398 -0.0011657105 0.0882446627833333 0.167731662233333 -0.000571491426833334 0.0433223985166667 -0.00073001265 -0.0528331407166667 -0.117297045866667 -0.00220374883333333 -3.63611e-06 0.08326435 0.136218510833333 0.0001604411925 0.0236146407883333 0.132077694333333 0.001853574 0.0868979643416667 -0.0413496889316667 0.000194226828333333 0.0861285088333333 -0.0023615175 0.126273680833333 5.892195e-05 0.0607483834366667 -0.000327961448333333 0.00336066118333334 0.0521291951666667 0.0024364905 -0.0307439656166667 -0.000973720166666667 0.018826158 0.0258250086333333 0.0702930891833333 0.0042521005 0.148247322966667 -0.00128759965 0.0476621429731667 0.000452066594 0.00030654605 0.00269832816666667 -1.13676333333333e-05 0.000279002666666667 -0.0895776495166667 0.000151949 -0.0011114475 0.0869174290283333 0.000125676305 0.0143116856833333 0.0961111221283333 0.1152598381 0.00103718221666667 -0.000281264666666667 -0.0401962092833333 0.00158260391666667 -4.31228333333333e-05 0.00129299766666667 -0.167608278236667 -0.16081030835 0.109324435473333 0.000101979811666667 0.000426051783333333 0.000490673616666667 -0.0009919379 0.183791140116667 -0.000105373501666667 -0.0888433289166667 0.00485995358333333 0.000834541333333333 -0.110101401696667 0.0114149530333333 -0.000523714833333333 -0.000211284725 0.0525101183283333 -0.112113711 -0.12212163445 0.0665539946666667 5.90365833333333e-05 0.0200957421666667 -0.00440284683333334 0.000813557133333333 0.266729696683333 -0.0478749737333333 0.025512687 -0.00703586966666667 0.00618761198333333 0.08353687065 -5.246615e-05 -0.0446848181666667 -0.0866091017333333 0.0527781983333333 -0.0018884685 -0.000631644943333333 0.0669593162166667 -0.00558946366666668 -0.00237247016666667 0.1479534747 0.102040468166667 0.102520536666667 -0.0503577359333333 -0.000470404233333333 -0.000126124666666667 -0.201798766048333 0.0035478190765 0.0423804856666667 0.0141594895 0.001472313 -0.000518729 -0.00078043875 0.0027488345 -0.00223650146666667 0.088431677 -0.000845933166666667 -0.064330623 -0.082918417 -0.0622382654333333 -0.0687825136333333 -0.0602570865166667 -0.0638503071666667 0.0845748889166667 0.001396685 -0.0618722393766667 -0.00217327983333333 -0.0615652676666667 0.0014988617 0.000243569333333333 0.0991809303333333 0.0985446920233333 -0.0798238611183333 -0.09498815575 0.0379216627933333 0.00326470683333333 -0.000794884166666667 -0.000694213 -0.0855667683666667 -0.003185827 -0.00188587435 0.061136639 -0.000669323616666667 -0.00141015216666667 -0.00147949833333333 -0.000990998148333333 -0.00380027166666667 -0.092573875 -0.0644968696666667 0.100907990666667 4.95656833333333e-05 -0.00232677301666667 -0.0588774327666667 0.00101015166666667 -0.0620739675 -0.104972426666667 -0.14087150845 -0.0122773461 -0.000242969185166667 0.003699559 -0.0499015106666667 -0.112796043 0.075370835 -0.000159392333333333 -0.0994944491666667 -0.0790282471666667 0.15332202 0.0464291555666667 0.00281826216666667 -0.0120095966666667 0.0400899807 0.0211047123783333 0.137182718316667 -0.0109113308833333 0.0868180861233333 -0.06573083325 -0.0368904948516667 -0.00177894416666667 -0.00086046166 0.001751584 0.00119571701666667 -0.173417248176667 -0.0458092553333333 0.0213031624333333 0.0136353828833333 -0.0310506380666667 -0.00539535333333333 -0.000121074183333333 0.0013133385 0.0470333341333333 0.00335497033333333 -0.000399034 -1.13159316666667e-05 0.000962454833333333 -0.0510893547283333 0.002416763 -6.48764333333333e-05 0.000113252466666667 0.0358468118 0.00297484483333333 0.000347311816666667 -0.00427243582166667 0.00138046933333333 0.1097589695 0.00581456016666667 0.080077256 -0.00107211483333333 -1.1679415e-05 -0.000765433666666667 -0.0815307233 0.000570148466666667 -0.00120389166666667 0.0468381331666667 0.0739090146666667 0.268543708333333 0.117143882466667 -0.0103148873333333 -0.0891767754166667 -0.0426098053333333 -0.0892609975 -0.000175074546666667 0.120420296973333 -0.0475150942 -0.0332008613333333 -0.122603431166667 0.000465671483333333 8.30418916666667e-05 0.108458544333333 0.00313320154999999 0.0382468588666667 0.00594556516666668 0.0135620383333333 0.0660006973 0.07604708665 -9.0629e-05 0.132928416 -0.161613429701667 -0.06991420025 0.117581047316667 0.000861794673333333 -0.0400284102666667 -4.91170833333333e-05 -0.0683587728333333 -7.35053e-05 0.0448393367316667 -0.00730946851666667 -0.00143862643333333 -0.00020888845 0.0130933853333333 0.000167261333333333 0.0959343642333333 0.000437248266666667 0.108186927871667 -0.0013544490627 0.000225680416666667 -0.0535285041666667 -0.0809835754166667 0.000924935 0.00862012225566667 0.000438660333333333 0.00528148506666667 0.0249979397 -0.0838921106666667 -0.0717647514433333 -0.000359880716666667 0.00104831821666667 0.0374990198333333 -0.00311831643333333 0.000555143166666667 0.00314290516666667 -0.0365158410153333 0.119024017 0.000135179933333333 -8.66950833333333e-05 0.259333113 0.000440841666666667 0.110893523933333 0.000719267316666667 -0.0562144422333333 0.002497443 0.105738083166667 0.0498590501133333 0.0524628443933333 0.15693409865 -0.061722104456 -2.23916666666664e-07 -0.000382295033333333 7.747095e-05 0.0374059912266667 -0.053204441 -0.0922098333333333 -0.0464952433333333 0.0100732935 -0.000273366316666667 -0.000623300833333333 -0.000121525583333333 -0.104139254916667 -0.0352404331333333 0.0475202119666667 -7.71045416666667e-05 0.0365185666666667 0.0536825435 0.00521826133333333 0.0865528647266667 0.018943139 0.00254719966666667 0.000213330666666667 -0.0904371501 0.0801171341166667 0.000607133166666667 -4.62759166666667e-05 -0.000306434983333333 0.00360639088333333 0.000550668833333333 0.01491944885 1.56110566666667e-05 0.0007513172 0.0874422143166667 -0.00482553366666667 -0.130856474833333 0.001710479 0.0470268683166667 0.148746849233333 -0.000693953883333333 0.03969872025 -0.0396376589166667 0.0017606615 0.0319477238833333 -0.000561383678333336 0.00132831816666667 -0.0753979779833333 -0.035069017715 4.74438833333333e-05 -0.000596343001666667 0.0765164006516667 0.0772246541666667 -0.0717401283333333 0.05994413285 0.0754070400333333 -0.1263108675 -0.00173300565 0.000711390666666663 -0.052633990936 0.00012015835 0.00165743493333333 0.0578721186666667 -0.00022823181 0.0989752234333333 0.145769544233333 0.000157696216666667 -0.00665372200000001 0.118511294301667 0.000182528616666667 0.000134238333333333 0.000312179833333333 0.00218604381666667 0.0190104706666667 0.0738330041495667 0.0421747879833333 0.000464494783333333 -0.0387456412278333 -0.00100640801666667 0.09276674158 -0.00030775955 0.074891414385 0.0799865752333333 0.000123289833333333 0.000127146538333333 0.00158944716666667 -0.0239365479666667 -0.0186787466666667 0.0456119511666667 0.0402089149166667 0.00574634548333333 -0.000335963543333333 -0.0589971735 0.114571856 0.00044754035 0.00249059236666667 -0.000129194666666667 -0.00151460633333333 -0.0619385075833333 0.0001290425 -0.0959128030833333 -0.05277495565 0.00414252566666667 0.03528687185 0.0304619043166667 -0.0398612599833333 -0.000262160133333333 -0.0800420441666667 0.0495807121666667 -0.00606435564 -0.0564562920666667 -0.00438026908833333 -0.0909496285 -0.000630005066666667 -0.0013686731 -0.0451641559166667 0.060598828 0.0902393586666667 0.0879286987833333 0.000583882698333333 -0.000660325666666667 -0.000305005666666667 0.000120259266666667 0.0823237033333333 0.15588528235 0.000251173983333333 -0.0754150481178333 -0.117653113111667 0.0529398281666667 -0.0105804668333333 0.0566081856183333 -0.07174282638 -0.065539133285 0.00778053305 0.133116416883333 0.000171416166666667 -0.00119292366666667 -0.165332457316667 -0.000122921866666667 0.00455385083333333 0.00314486716666667 -0.0970499812733333 -0.001267148 -0.13894490035 -0.0985914544333333 5.84828728333333e-05 0.0366401661666667 -0.103438053 -0.00260589153333333 -0.116892082166667 -0.0405874761833333 0.00109535133333333 0.000744075336666667 -0.0507567735 -0.039140085 0.0353542679333333 -0.0542393069433333 0.0915019592333333 0.136821322046667 -5.34208333333333e-05 0.0767840023166667 -0.001292220145 -0.0616764720183333 0.00279391316666667 -0.0114472448333333 0.00130265416666667 -0.07367916005 -9.768519e-05 0.0681883033333333 0.0391663556666667 0.00104422145 -0.119083521555 -0.0228612291666667 -0.0538433224833333 -0.0156651074666667 -0.071052736 0.0417658211666667 -0.0983451560783333 -0.0553388538466667 -0.0153135363333333 -0.08237754895 0.000370541965 0.0337889733333333 0.0989591205833333 -0.000496148383333333 -0.075534457 -0.0302589390333333 0.0781148608333333 0.0567569521666667 0.148319463333333 -0.010182775 0.1017340535 -0.0986643301666667 -0.0185719848383333 -0.000700049583333333 0.000234127166666667 -1.65301666666666e-05 -0.00139715771333333 -0.230998618266667 -0.04008801884 -0.0764527672483333 0.00417301 0.000374185593333333 -0.1481627962 0.00210976166666667 -0.06104577115 -0.120050540833333 -0.000152127166666667 0.00143088516666667 0.0235031026258333 0.0976334868333333 -0.0804640646016667 -0.002243674 0.0665826145166667 -0.0530261888333333 0.00173221501666667 -0.030925791765 0.006324512 -8.35661383333333e-05 0.0013525823 -0.094772881 -0.00264063931666667 -0.168802473498333 -0.0718824754833333 -0.0692030202666667 0.0001047657 -0.0242173892666667 0.05879714914 -0.00062534135 -0.0535080215 0.0698659335333333 -0.0677156358583333 0.0113727087166667 -0.09880525295 -0.0643308871666667 0.000254266716666667 -0.0798779791833333 0.0596822241166667 0.0904047440333333 0.000721934278333333 0.0001740868 -0.109910462733333 0.0400062005 0.071042415 -0.000159382633333333 -0.000418803391666667 6.23694433333333e-05 0.0187493296666667 -0.00354085183333333 0.136905681333333 -0.100407298666667 0.00014149615 8.107042725e-05 -7.56471166666667e-06 0.000817394856666667 -0.238274668333333 -0.0241915886666667 0.00146885383333333 -0.0461545311666667 -0.00218694313333333 0.000156588 -0.121650225516667 0.000614664166666667 0.00645780733333333 -0.0568756279083333 0.0236024485 0.0405211218166667 0.100264150316667 0.090806528425 0.00480226125 -0.0768604607666667 -0.0567740724833334 0.0843922511333333 0.0937307883333333 -0.0504483997483333 -0.00215259383333333 -0.000460197 -6.28566833333333e-05 6.90143698333333e-06 0.02390195385 0.00103574883333333 0.0182056187333333 0.153470912333333 0.1108699776015 0.000212783316666667 -0.000383461966666667 -0.0714113085 0.0540598860333333 0.043681946825 -0.0112862818333333 -0.00138012216666667 0.137760135 -9.83464e-05 -0.094025845695 -0.0405194015 -0.0423557725 0.1067099485 -0.0736699633333333 0.00444186766666667 -0.00534871356666667 -0.000432463183333333 -0.000524711516666667 -0.069731807 0.043524724 0.088395355 -5.43733666666667e-05 -0.000253295365 0.00351192283333333 -0.000416886816666667 0.00519300333333333 0.0463124582333333 0.0629207475433333 0.00116119156166667 0.0531912718166667 6.20755e-05 0.0620589238333333 0.0750007456666667 -0.0394622766666667 -0.064827653 0.0523818468533333 0.0002111908 0.0830892287916667 0.000749771116666667 0.000142972313333333 0.00159443213333333 0.000440927833333333 -0.000273975708333333 0.105980323666667 0.000339939666666667 -0.000159166333333333 0.021566964 0.00196302729666667 -0.155205076093333 -6.70335166666667e-05 -0.182679253083333 -0.000258238633333333 0.000862779133333333 -0.0001963787 7.42278666666666e-05 0.0810681013333333 0.169763499533333 -4.15195783333333e-05 -0.0870882566666667 0.04237992925 0.00393577583333333 -0.01473330835 -1.50640833333333e-05 0.0257366228633333 0.000598210666666667 -0.038295003475 0.000732563833333333 4.1397705e-05 0.0003326505 0.00167957833333333 0.0112950978333333 0.206290346833333 0.0328434858333333 0.108697607666667 -3.951625e-05 0.09204889965 0.000270937 0.00068228605 -5.13009866666667e-05 0.000507559333333333 0.13896582755 0.0738370817666667 0.265063470206667 -0.169916239 -0.00574885331666667 0.0486168766666667 2.0749335e-05 -0.000500999666666667 0.000277564733333333 -0.0522562390783333 0.021806993605 0.000219515866666667 0.000461035 0.0229066706666667 0.0488761308333333 0.0819522760983333 0.0128738411666667 0.0280901977 0.0306221376666667 -4.94903833333333e-05 0.0754683278333333 -0.0203025775 0.0001781356 -0.00279786266666667 -0.000361544 0.0113821177556667 0.0018205049 0.03622670433 -0.0950774618166667 -0.00906138633333333 0.0628640582833333 -0.0557245318833333 -0.101831705141667 -0.000428705983333333 -0.097905438245 -0.152311253983333 0.1270626919 0.0552303705 -0.0537449826666667 0.032280667 0.0284321733333333 0.0974642743333333 -0.075195126 0.0316270811666667 0.11809457111 -0.18050324105 0.0419573401166667 0.04653925996 -0.000536089966666667 8.98551833333333e-05 -0.000333106833333333 0.00744009866666666 0.150995514833333 0.00213051 0.0408549904633333 -0.11229843813 0.041128015935 -0.04570717525 1.24926666666667e-05 0.002924909 -0.000194244296666667 0.107809426666667 -0.00207882302666667 -0.00123970583333333 -0.0513555328333333 -0.000184312136666667 0.082742619 0.000219642816666667 -0.00075817555 0.137940397016667 -0.000341044 0.0972870284166667 -0.0884052442833333 0.000619921833333333 0.0663991748333333 0.0651946366 -0.00433008733333333 -0.000210117433333333 -0.09336727015 0.000596694666666667 0.00082596655 0.000129552833333333 -0.000640480416666667 -0.00178165566666667 -6.891985e-05 -0.004773299 -0.00115628966666667 0.0851993585516667 0.130872740966667 -0.000327454816666667 -0.00131400483333333 -0.0794475253333333 0.042355985 -0.0744774535133333 -0.0054904255 -0.104862429915 -0.0496190329666667 0.0912821438216667 -0.00706211483333333 0.0805560136666667 -0.0308604945833333 -0.0449076935 0.001028685 0.00345218266666667 0.00149482516666667 -0.0801247452066667 -0.0040397243 0.059959580255 -0.0441456902983333 -0.0023467065 0.127796231265333 -0.0515512063333333 -0.04670226915 -0.0789569567333333 -6.57936961666667e-05 -0.081486039 0.06208996155 0.000214744416666667 -0.0062575735 0.000168194848333333 -0.00111915233333333 -0.000288502916666667 0.0010856292 -0.000152982078333333 -0.00511555916666667 0.0720613229833333 0.0198138933333333 0.00107969185 0.0161289167833333 0.000828261455 0.000212520383333333 -0.0385547755716667 0.000234602016666667 4.048435e-05 0.0569570809483333 -0.0553772009936667 0.193929276433333 -0.0844783023166667 0.0493303234 0.0115303048333333 -0.00100671433333333 -0.0110229068333333 0.00187052 -0.0639105071 0.000545627733333333 0.000783406666666667 -0.00129807216666667 -0.1411620674 0.00139668883333333 -0.0477709 0.145378842933333 -0.000491131066666667 -0.0532596881666667 -0.00197724433333333 0.0552358378533333 -0.0640746132416667 0.0300526762933333 -0.000594879816666667 -0.0015012925 0.135183205216667 -0.0656782475 0.0532286325 -0.000152288583333333 0.0484360411666667 -0.0219246538333333 -0.000105589866666667 0.161187238833333 -0.0533263876666667 0.00908028833333333 0.00890445705 -0.07918067835 0.0159220033333333 0.08686835775 0.112294845833333 0.0223813895333333 -9.67432666666667e-05 0.0373006076 -0.04482144633 -0.00129803951666667 0.00134919616666667 -0.000909126805000003 -0.0163642064666667 0.1351730175 -0.0685231654 0.0412685155833333 -0.06631869025 -0.10590644827 0.0342914034333333 2.14786666666667e-05 -0.1864855473 0.01016295735 0.0403603344666667 0.0594266933666667 0.0252656629383333 0.144363049333333 0.00113703695 0.0527945466583333 0.03534956805 0.0914650231666667 0.0337298572833333 0.156751960555 -0.0721970771166667 0.0580530016666667 0.029629734619 0.129863783833333 -0.0720517874066667 -0.0499018786833333 0.063132377075 9.91162616666667e-05 0.000385577436666667 0.000235208666666667 -0.000500650416666667 -0.000200798333333333 9.73476166666667e-05 -0.0015660916 0.0005842544 -0.02125054435 0.0252502737666667 -0.08861594115 0.130568049 -0.0854416063266667 -0.000415213623333333 -0.0405549913333333 0.0787556101833333 -1.92524926666667e-05 -0.073000047 -0.000317139166666667 0.107590054666667 0.000343420333333333 -0.0404120515766667 0.14956733255 0.0828255701833333 0.000759909666666667 0.0174697536666667 0.000630235666666667 2.51873333333333e-05 0.0135111220166667 0.00293667983333333 -0.0794596303333333 -0.0918603927333333 -0.0111419948333333 -0.000377395183333333 0.00122105273333333 0.000297773333333333 -8.9262e-05 -0.000338487366666667 0.000530825333333333 0.12128223745 -0.1338918635 -0.0555223708333333 -0.0343660083 -0.000430422833333333 -0.117414025595 0.0561994983333333 -0.001498207 -0.066918751 -0.05819906365 0.0216033961833333 -0.000467784766666667 0.0571605419731667 0.00574190100000001 0.0828846628183333 0.0991449136166667 -0.001101746 -0.0459227635 0.0675939804221667 0.00178649216666667 -0.0684904385116667 -0.0174439169833333 0.000252108116666667 0.0679283171666667 3.72949183333333e-05 -0.0549537707916667 0.0593861571666667 0.00191276271666667 0.01105026 -6.09657e-05 -0.000109175633333333 -0.03578411265 0.0440673596166667 0.0759169683333333 -0.0244831584833333 0.031489035 -0.000268581316666667 0.0450131388333333 -0.100531679233333 0.00217668483333333 0.0755849250883333 0.000243176833333333 -0.0274650288833333 1.987186e-05 0.0196136108283333 -0.00148700983333333 0.00113167729833333 -7.68795983333333e-05 -0.0881216241666667 0.000725880616666667 -0.00669168333333333 2.40713333333334e-05 -0.00492638960833332 8.8424e-05 0.05642920021 0.000420697166666667 0.10241842079 0.000304716833333333 0.0277088892666667 -0.00328108166666667 2.20623061666667e-05 0.000209726666666667 -0.0424624208333333 -0.00031675985 -0.000214562333333333 -0.000570831833333333 0.0086999855 0.0504986766666667 0.0718835941766667 -0.00123494199999999 -0.00311469561166667 -0.000150207216666667 -0.102315626666667 0.140864195166667 -0.00376121703333333 0.00161352106666667 -0.0226811781833333 2.60543918333333e-05 0.1667687484 0.016465402 0.05487929215 -0.0960869316333333 0.0445008439833333 0.13534295425 0.0490487293833333 -0.00111623773333333 -0.0583846555666667 0.118600281166667 0.02969544215 0.000290443666666667 -0.00871944066666667 0.00637673266666667 0.136514556833333 0.0802868796666667 0.000311094743333333 -0.0556114869333333 -0.000288604701666667 0.121772362216667 -0.0103173488333333 -0.1635335187 -0.0440876366 0.000448242228333333 0.0901437106 -0.146169850833333 -0.1001698549 0.000208462843333333 0.0605877608333333 0.0632217166666667 1.8643945e-05 -0.0731152477616667 0.1204625475 0.00551758128333334 -0.00286270666666667 0.00119314466666667 -0.110798659 -0.0351665471666667 -0.004720660565 0.0495398601666667 -0.1455332719 -0.000799708666666667 0.00998187766666668 0.000153792928333333 -0.000426770333333333 -0.148508906333333 -0.00608382733333333 -0.001627058 0.09438388 0.232180000216667 0.0604271444833333 0.0141045247183333 -0.0253046793333333 0.0248254113216667 0.00914437823499999 0.0290836482355 0.0569720848 0.0454020080633333 0.0126902342833333 -0.076071404745 8.4506e-06 -0.0754820393333333 0.00663608688333333 0.0001357913 -0.03347959485 -0.0822670706666667 0.0506991571666667 0.00862247828333333 0.103110135833333 0.00512469741666665 0.0034859705 -0.0881180200166667 4.48185583333333e-05 -0.02431150103 -2.27131666666667e-05 -0.08309378104 0.0316817605 0.00196713 0.0358500346666667 0.0930216676666667 0.106877446366667 0.116599198366667 0.125941502161667 0.1676493081 0.147399919166667 -0.0163482951 -0.109296784594 -0.000646421083333333 0.0396859867166667 0.0002133856 -0.0723987183 -0.0644540906166667 0.000286682266666667 0.0545208989333333 -0.00115318948333333 -0.00216210566666667 0.0587736591666667 -0.000292693878333333 -0.0912906794333333 -0.0571297853766667 0.00406432243166667 -0.0469736171333333 0.00248242583633333 -0.00137654385166667 -0.000122641666666667 0.1502983955 0.0619805115083333 0.0468257180583333 -0.01156401335 1.2218e-06 0.117483286116667 0.0656769313333333 -0.0111223293333333 -0.0467595 -0.0435926072833333 0.0256591901666667 -0.00431767833333333 -0.0654989890166667 -3.07777633333333e-05 0.165197462216667 0.0378608646666667 0.00282300083333333 -0.0498254156 0.00467827450166667 -0.00592887866666666 0.00157433518333333 -0.000281884666666667 0.0506266980333333 -0.000353701283333333 -0.000313996783333333 -0.172475410033333 0.00163246876666667 0.00309853695 0.000434269866666667 -0.0513652501833333 0.0628903664833333 -0.0268703743383333 -0.00120526033333334 0.0426613462833333 -0.0169384566666667 0.0593389673166667 0.000322222666666667 -0.113730643383333 0.0873743814416667 0.0691638414 -0.0594182088841667 0.0035585925 -0.000240979666666667 8.21298333333333e-05 0.000452638221666667 -0.04294883052 -0.0693060976166667 -0.00188763833333333 0.0163658584216667 0.0497324395 0.0547313175 -0.00116825053333333 5.21569033333333e-05 -0.0757336843333333 0.00569355923333333 0.000215810118333333 -0.0597587803333333 -0.0169802272333333 0.00207571516666667 0.05713052805 0.0758473218333333 2.63394516666667e-05 0.000166175326666667 0.0462207911666667 -0.000670981333333333 0.000347782565 -0.0617198105483333 -0.112243504133333 -0.03634474811 8.62409991666667e-05 0.0312879745431667 0.00092611735 0.00042017715 -0.000784821 0.000132689838333333 -0.000187456553333333 -0.0748029414666667 -8.95515166666667e-05 -0.04725921938 -0.000171212133333333 -0.0001043756 -0.0624781408333333 -0.0246197291166667 -0.0323513868833333 0.0845553609833333 0.0011997984 2.05918833333333e-05 0.043463675086 -0.0495157256503333 0.000151037566666667 0.117010533075 0.00219700766666667 0.0613246222166667 -0.0376055260166667 0.0633603319333333 -0.052685045 0.00168434966666667 8.074044e-05 -0.00206845766666667 8.89050000000001e-07 0.0694633090466667 0.000304789283333333 -0.18614311195 -0.0649991438333333 -0.00117488043333333 0.0628407367333333 -0.0745115935 -0.000329228743333333 0.10568196555 -0.03726748025 0.0960751537166667 0.0640355412666667 0.000419492933333333 0.0977267923 -0.0196984377 -0.0753755790333333 -0.00107141903333333 0.000893975816666667 -0.155278298233333 -0.0669974485 0.000227937833333333 0.00641490883333333 -0.0295361019266667 0.0326231007883333 -0.0420095516666667 -0.00965701785 -0.00142754433333333 0.0901796304066667 0.0945435471666667 -0.0001235841 0.0001994303 0.0436317371483333 0.000362118272666667 0.000465510983333333 0.0960626538333333 -0.00215635666666667 -0.005861512 -0.000290060166666667 -0.0127828961666667 -0.000153874 3.76320566666667e-06 -0.000703667383333333 -0.0662120607 0.127758173833333 -0.000196359368333333 0.0202571654813333 -0.000363207965 -0.129797947618333 0.115314688866 0.0273011473333333 -0.000294242516666667 0.0471970016666667 0.006619523 -0.0130208205 -0.00172612385 -0.00145744061666667 0.0646340971666667 -0.0558577063743333 0.0004129298 0.000407425283333333 3.997375e-05 -0.256178229468333 0.0548199543333333 0.00034287589 0.0555929582666667 0.0831046713166667 0.000383055976666667 0.0285937104833333 -0.00517906033333333 -0.066096306 0.02413592925 -9.12273666666667e-05 -0.000103910783333333 -0.000205802166666667 -0.01443144495 0.01340934473 -0.00543392833333333 0.0164884388333333 0.04226658055 -0.106258617655 0.0409911121666667 -0.184624041633333 0.00203874516666667 0.031291657195 0.00575780393333333 0.177810308333333 0.00113887933333333 -0.000187857333333333 0.000134558 0.00188144933333333 -0.0538901573333333 0.04347809555 -1.6454815e-05 0.0325660271166667 -0.0523185828833333 7.04655333333333e-06 0.00140542641666667 -1.05023333333333e-05 0.0185396806483333 -0.0699825805253333 0.0828990894233333 0.0572298562573333 0.0669993301666666 0.167685152333333 0.0602051075333333 -0.00224559566666667 -0.036505324395 0.0005777416 -0.214572937166667 0.000185034666666667 -0.09053474972 -0.0598244796 0.132876108183333 -4.85568e-05 3.20715e-06 -0.00107219201666667 0.0784740383333333 0.0839922958883333 -0.0342813104016667 -0.0008706688 6.50263e-05 -0.104194402333333 0.000144541366666667 -0.135282720233333 0.0830732011666667 0.000452152116666667 -0.0696426184 -0.000498687248333333 0.001196788 0.0063165535 0.00267649633333333 -0.00373265841666667 -4.5102e-05 0.110464650233333 -0.0786039138683333 -0.0231259205666667 -0.0882745636666667 0.0170081904683333 0.000351681216666667 -0.0543366319833333 -0.0687549145 0.0449205571333333 0.0353706147333333 0.0155059536666667 0.0820888247395 -0.0450987194166667 0.000221354413333333 0.0635487623333333 -0.184311550833333 0.000426476083333333 0.0014712307 -0.0429027928833333 0.00035962155 0.00496471473333333 0.02799197335 0.00069596115 -0.00626618683333333 -0.0018615595 -0.0217238723333333 -0.00089509265 -0.0441593887216667 0.1260164555 -0.0660656780083333 -0.026805336 -0.000125598383333333 -0.0463787418716667 0.270574578333333 -0.0049539515 0.0353784671666666 0.0544489670416667 0.00285432683333333 0.014542865 -0.0537096765 -0.1006154195 -0.000876195196666667 -0.000882548566666667 -0.00254199366666667 -0.000314309166666667 0.00669751246666667 7.50324116666667e-05 0.0592127136666667 -0.000936775 -0.00204794966666667 0.000122933212616667 0.000344178023333333 0.0427141658183333 -0.0291257328333333 -0.02674056025 -0.00475230553333333 0.117273245033333 -0.0982067745 -0.0509161603333333 -0.032550977 -0.0882877416666667 -0.00031180871 -0.000369081316666667 0.00212813121666667 0.0084915786605 -0.119569413066667 -0.0975221701666667 0.0405269495333333 0.0723025531666667 -0.000249761666666667 -0.08079575565 -0.000786154466666667 0.0700053465533333 -0.000789439416666667 0.01793438265 0.00189945558333333 0.203709717433333 -0.00102234333333333 -0.000214574983333333 -0.127247472453333 -0.000527293816666667 0.000518741 -0.00126064015 -0.0849537379383333 -0.08210240885 0.00617730900000001 -0.0303392750766667 0.000211454066666667 -0.112359968033333 0.011820058 0.0019858605 -0.0191071357183333 -0.0753254282833333 -0.0010666159 0.0700750694 0.01146596485 0.0840651085333333 0.155732462566667 0.008472481 -0.0525427065166667 0.143332709483333 -0.000725993 -0.084755645 -0.00124146305 -4.47648666666667e-05 0.12236272127 -0.000124731916666667 -0.000822412333333333 -0.0663969021333333 8.9314285e-05 0.000429338666666667 0.0462954353333333 -0.0730472410833333 0.107844440433333 0.026465930015 -0.0604018156666667 -0.000838519766666667 0.041597411 0.0847759974833333 0.000151997946666667 0.03669021495 0.08450727935 0.00376700633333333 0.0578525859166667 0.208062645333333 0.000337635983333333 0.0568929718333333 0.20826087195 0.0125050463333333 -0.00633164366666667 0.116807154333333 0.000126362133333333 0.1346565075 0.000233428216666667 0.000502254 -0.00103058628333333 0.0949635059166667 0.00011966275 0.00158515965 0.0550581315 0.0654361984833333 -0.000796419333333333 -0.0795114066666667 0.0705824895166667 0.000983721566666667 -0.0736144917833333 -0.0305680900333333 0.0519232131666667 -0.0023774575 -0.213230821218333 -0.00018345325 0.0753636762 0.135581080616667 -0.0872762348333333 -0.0002821615 -0.000663735316666667 -0.0644252320333333 -0.00250756438333333 -0.00119610633333333 -0.000571947866666667 0.0674960445333333 0.00142908233333333 0.0828379565 -0.0608677636616667 -0.0853607726666667 0.0728636740666667 0.1287549445 -0.0865724340766667 -0.0761183868316667 0.00327568666666667 -0.1038599015 -0.0647891550083333 0.0789112546716667 -0.000954687 0.1875353955 0.0397299081333333 -1.816723e-05 -0.124273178876667 -0.0609326905866667 -0.00157871833333333 0.00359900333333333 -0.0233728271666667 -0.0685493186833333 0.0967215843833333 -0.053258775 0.0728141044 -0.117629510956667 0.00014129705 0.00194096416666667 -0.00179544704 0.188840684665 -0.00796168993333334 0.156771347833333 -0.00018271215 3.58563333333333e-05 0.000260262333333333 -0.0127341180666667 -0.000495733033333333 -0.05569912683525 -2.31915666666666e-05 0.0017007759 -0.11599677395 0.000245627665 0.0001326374 0.000220306016666667 0.0294778255249833 0.0138528885833333 -0.027369412895 0.00182915058333333 0.00333916283333333 0.0434727335 -0.108182061066667 -0.000536746333333333 0.0619490578333333 0.000971649 0.04861426385 0.00321874528333333 0.00030901535 -0.00216670166666667 0.0621236407651667 1.96169666666667e-05 0.0734681817833333 -0.000101537863333333 0.1614515827 0.0791183833333333 -0.000628973533333333 0.0899664860666667 -0.07898966485 -0.0005439295 -0.0859227253333333 -0.00577791568333333 -0.000477665666666667 -0.0799497303612833 0.0502370086666667 0.00254118216666667 -0.112029859751667 -0.00169783216666667 0.0763722533333333 0.0774170796666667 0.0163725881666667 -0.0577346144 0.0563142163333333 -0.0649423490333333 -0.000463702333333333 0.117589047516667 -0.0346859693333333 0.041869769 -0.000856083166666667 9.17959833333333e-06 -0.05456338135 0.0846304669 -0.06943218435 -0.0136695489333333 0.00116470466666667 0.00239588101666667 -0.04619033345 0.00800876578333333 -0.0187599641666667 0.0790741088166667 -0.0552256655015667 0.0941482435833333 0.01299036425 -0.000216912523333333 -0.0706711886833333 -0.027058484 0.0573462910166667 0.00103126633333333 -0.101186818441667 0.083670103 -0.000413737 0.0996011066016667 0.087926313195 -0.00183618841666667 0.061875810445 -0.0320557458133333 0.0730233047666667 0.03115624406 0.0730291255 0.155945806866667 0.1007869284 -0.001876986 -0.04514401957645 0.00561105236666667 0.04080906235 0.0750442016666667 0.000512382333333333 -0.06018690105 -0.0137549008333333 1.20041206666667e-05 0.049965902885 0.133606196015 0.0800222396666667 0.0211805842166667 0.00083499755 0.0403159613333333 0.0158354735833333 -0.000377116383333333 0.000832711583333333 0.088775869 0.165349109921667 -0.00878537701666667 0.00328033333333333 -0.000862819983333333 -0.0778701851598333 -0.09689262885 0.0495021065 0.026382415775 0.106596319661667 -0.0971652929185 -0.0832828248666667 -0.0743601695 0.00020037372 -0.0942002572 0.00151961891666666 0.00337634183333333 0.0832144724833333 -0.000103782968333333 -0.134578716933333 -0.00112048681666667 0.00781796333333333 -0.000247146333333333 0.000369486838333333 0.02844608175 -0.0599814647 -0.1294377395 0.203329596233333 0.0510529566033333 -0.0347455025 -0.0327611778 0.00102626428333333 0.0919763555 -0.0806195325 0.0004118145 -0.0719255818333333 0.00361735333333333 0.102769432861667 0.13858825593 0.00214840516666667 0.0324851841666667 0.000129081988333333 -0.00134050093333333 0.0924859161666667 -0.0847115849616667 -0.0247928398383333 0.000152742366666667 -5.446855e-05 -0.1797731003 0.110279163166667 -0.0288708953333333 0.00139939115 0.0027296182475 -0.0004571556 -0.00678720416666667 0.000504834766666667 -0.000349025883333333 0.0295654751666667 0.0642145133333333 -0.0455740886166667 -0.00038317051 -0.00416425696666667 -0.00091447995 -0.08742588265 -0.04807210905 -0.0488866233 -0.0493715936666667 3.33102428333333e-05 -0.0001583007 -0.00159465225 0.0591470055316667 -0.00115960185 0.00122977203333333 0.00110851566666667 -0.000343361266666667 0.03813938955 0.0601576261166667 -0.0775716293 -0.0834527055 0.00191300366666667 -0.205545323316667 -0.0009211912 -0.102277007333333 -0.00620435333333333 0.07764610565 0.115148146166667 0.00227259916666667 0.00446682303333333 0.0865257498333333 0.004988684 0.0001791867 -0.0248976431666667 -0.08596033285 -0.08084244714 -0.1290681659 -0.119017618333333 0.0848355799166667 0.0114832766666667 9.97659405e-05 0.000728476166666667 0.000226194616666667 -0.000384739041666667 0.0397268983333333 0.084862717 0.000125339122833333 0.000462237483333333 0.0665877271666667 0.0001953924 0.0626742595 -0.217375825516667 -0.000274414983333333 -0.0105616588333333 -0.077001352 -0.000412604 -0.000345489366666667 0.1836740765 -0.125406048183333 0.0547518238783333 0.0902320366666667 -0.09315544035 -0.0894701834683333 -0.0219830732533333 -0.0899115721666667 -0.0456161944083333 -0.0542272381 -0.11094414072 -0.099153355055 0.0612659511666667 -0.0423106668083333 0.0348061821333333 -0.000194991333333333 0.0177561307766667 0.0296810293333333 -0.00117738716666667 -0.000121988315016667 0.0470974965666667 -0.0125856076 -0.0403022715 0.000493640366666667 0.000806266166666667 -0.0141433983166667 -0.16717655835 0.0230176931666667 0.00472540101666667 0.075303814 0.03496634745 0.000103523283333333 0.0853639054666667 0.0641304973333333 -5.039965e-05 -0.002382866 -0.0068424775 -0.0827911541266667 -0.00409052003333333 0.000245428283333333 0.0365765456833333 0.0649510067333333 -0.001202323 0.0492679375 0.00125057596 6.84756066666667e-06 0.026921274235 -0.0026924998 0.01809778025 -0.049663839155 -0.0713862501333333 -0.0463079845 0.04561298 0.0678209308166667 -0.0014485315 0.0440402230833333 0.00619804271666667 0.000701314333333334 0.0001172783 -0.0440413023333333 -0.0004929396 0.0338057312 0.00141847633333333 9.19265e-05 0.0765103836666667 -0.0328248880666667 0.0772691229961667 -0.1003327809 0.0958309516666667 -0.0594931691666667 -0.12419107575 0.00030299315 0.0163663581166667 -0.00330264265 0.0333714409833333 -0.000373331766666667 0.078835102 0.06487528095 -0.0343586151666667 1.93859966666667e-05 -0.0828295732666667 -0.0648137508333333 -0.0603251698833333 -0.000927047666666667 -0.0778180632966667 -0.002520023 7.19530666666667e-06 3.19183666666667e-05 -0.00116972183333333 0.000630458333333333 -0.000269803466666667 -0.0772538511666667 -0.133582064033333 0.00545840716666667 0.0935982937833333 -0.0590124696 0.0008792255 -0.04349387545 0.00149129766666667 4.99335833333333e-05 0.0529817645666667 0.063216646485 0.000858680516666667 -0.0195816854183333 -0.0958174138333333 -0.0327670796666667 -0.061856106884 0.05707483708 6.86858333333333e-05 -0.094283306175 -0.01022753095 -0.000200499056666667 0.0616635146666667 -0.0621494745 0.000230494791666667 -0.00011576684 0.0854076793333333 0.129802785166667 0.0632041145333333 0.0329848368333333 0.10096200412 0.0086738898415 0.0437974422166667 -0.0463175606666667 -0.00028471235 0.0507875326833333 -0.0043230684 0.00244996583333333 -0.291762303 0.228159250016667 0.000117766883333333 -0.137967641706833 -0.000708907166666667 0.042234941035 1.29355e-05 0.000656020166666667 0.1135314025 -0.000502917083333333 -0.000479702333333333 -0.0319172678333333 0.0390060921666667 0.126704397666667 -0.145122968466667 0.00112816506666667 0.00460816233333333 0.082052529357 0.00113148901666667 -0.0720118842666667 -0.0370479234166667 -0.0638387900166667 0.00305431833333333 -0.00017782415 0.0591388988333333 0.0649674051366667 -0.190680082 0.0584457273333333 -0.2005326687 -0.0062179455 0.0666654760666667 0.000166793583333333 -0.0004125745 0.0496483898333333 0.0126149783333333 0.0316694193166667 0.05418546555 0.103532298283333 0.129173521666667 -0.1187604036 0.0002394241 0.001468423 0.0011977825 0.00716537983333333 -0.00515914751666667 -0.000180778166666667 -0.00264783666666667 -0.0897217561666667 -0.00735229854116667 -0.132179617833333 -0.141467864833333 0.00047297 -0.0981007705 0.00219930833333333 -0.00137150788333333 -0.1214908535 -0.0358393227666667 -0.177187950833333 0.0362206306 -0.000649817626666667 -0.0431182691666667 -0.0824186263333333 0.104748303866667 0.000618667666666667 -0.0629313793833333 -0.000564608266666667 0.000152609566666667 0.001461744 8.32455e-05 0.0369289021666667 -0.0790985215 -0.0116045293333333 -0.00073393705 -0.00203960983333333 -0.00107119398333333 -0.0002570479 -0.000220739166666667 -0.000286447183333333 -0.0002713117 -0.000196901316666667 0.01077604 0.0172032060333333 -0.0003696935 -0.00764939483333333 -0.128997675833333 -0.0488501178833333 -0.000548382 -0.0413901068 -0.000818262183333333 -0.0634462378 0.03350586605 -0.00100401616666667 0.0635419518333333 -0.0459712233833333 -0.05512709295 -0.0004743445 -0.000756856833333333 -3.33619183333333e-05 -4.043852e-05 0.00092475955 -0.00095834245 -0.0406212421666667 -0.108378997833333 0.0199437998166667 0.092380984 -0.000260366 -0.1997171783 0.000219989166666667 0.000153746516666667 -0.00113158333333333 -0.147546579166667 -0.06046375495 -0.03226212145 0.0457725426166667 -0.0422996281469833 -0.0354580400833333 0.0817356816666667 -0.00782751211666667 -0.0934236916666667 0.0598701225 -0.046108244 -0.0784609837283333 -0.0020986305 0.00173889093333333 -0.000178171266666667 0.0524502116666667 -0.148899406566667 2.43808333333332e-05 -0.0838982329208333 0.000262425716666667 -0.00187696811666667 -0.0487639641666667 0.0518627358 0.00172989366666667 0.0530791582666667 0.126498867533333 0.0645488906666667 7.21141066666667e-05 0.0391971983933333 -0.0546353270233333 0.0008053669 -0.139405377285 -0.000500496666666667 -0.000603171666666667 9.55772e-05 0.00841575133333333 0.00119062766666667 0.000686073100000009 4.7360135e-05 -0.0296962739833333 0.0442932273833333 -0.0974016070833333 -0.00200259175 -0.0647565976616667 -0.000924932983333333 0.101115908766667 0.0146447218333333 -0.0360295033583333 -0.02417003555 -0.0284507728333333 0.00019415471 0.000221701 0.004953189 -0.135005901093333 -0.0576013054166667 0.0855090296666667 -0.00027916255 0.006275026 -0.0408406477333333 0.00482797745 0.166759029403333 0.106131133333333 0.1818802963 -0.0673515736483333 -0.0419876435466667 -0.0023788565 0.00415513876666667 0.0550438495666667 -0.1410145955 -3.1507e-06 0.100540954758333 0.0292736136666667 0.0940371647166667 0.0688128996833333 -0.000218355516666667 1.45676333333333e-05 0.0348712952333333 0.161139712833333 -0.00381248916666666 -0.00151930283333333 0.0894204991666667 -0.0114214063333333 -0.141306761666667 8.96416666666673e-06 -8.36302833333333e-05 0.0018454125 -0.000787404166666667 0.128615304383333 0.000648084083333333 0.0546370875166667 -0.000552552183333333 0.155326062898333 -0.0111469586666667 0.0606741166666667 -0.000819023166666667 0.0033397415 0.00385153833333333 0.132715737833333 0.001346068 0.0543399421666667 0.05890504155 0.0112089445666667 -0.00206450233333333 0.064027086375 -0.048387228 -0.21609361805 0.00169052616666667 0.0492173321666667 -4.827785e-05 -0.00231088036666667 -0.06464189345 0.0939989631666667 -0.0001253136 -0.06831464415 -0.0415538664966667 -0.00073369 0.0030987035 -0.000747040833333333 0.00138909161666667 0.11634958605 -0.0526092965283333 -0.00372606416666667 0.00281946783333333 0.002407953785 0.0781750524833333 0.00176982016666667 -0.109274355333333 -0.00196275435 -0.05035367275 -0.0579955186666667 0.0751515015166667 0.0438423115316667 0.00096053 0.0091740175 0.168896367116667 0.00775914416666667 5.53161e-05 0.000718444283333333 0.00526089866666667 0.000608695583333333 -0.000571614133333333 -0.000277252483333333 0.097224768 0.004841601 -0.00102462514666667 0.000639789833333333 0.0432269148333333 0.00360772 0.0981845204166667 -0.00247761279966667 0.01077020205 0.000591543466666667 -0.00017580205 0.0483120749333333 -0.0002352502 0.139346103016667 -4.88642166666667e-05 0.12902369235 0.134259439966667 0.0550608786666667 0.000218557516666667 -0.000222710816666667 -0.0459930973333333 0.0008392565 0.00403208656666667 0.00060472285 -0.07029024825 -0.0544105173333333 -0.0126491211166667 0.07993239535 9.43766966666667e-05 -0.0686997277333333 0.0780824121666667 1.08079166666667e-06 0.011777813 0.00601843833333333 0.0020199462 0.156481026666667 0.12755725145 0.000579502166666666 -0.003690954 -0.0368566668333333 -0.121851082531667 -0.0887765818333333 -0.0008899335 -0.0393563825138333 -0.120656024283333 -0.00261007351666667 -0.121377902983333 0.0919912171666667 -0.2095673965 -0.00100945011666667 -0.00680352283333333 0.000216550166666667 -0.000893427683333333 -0.000276241013333333 0.000558714 0.01670011095 0.000807174 0.001809851 0.000422607583333333 -9.573615e-05 -0.077949222345 0.0665722799333333 0.00287000766666667 0.0021316255 0.06314249445 0.000891775716666667 -0.00266087733333333 0.0640646703333333 -0.00479257583333333 0.0007482856 -0.146904660133333 0.100664124833333 0.00026646545 -0.000257432316666667 0.156184639166667 0.0870401705 0.147215285 -0.00014664265 0.000217545666666667 0.00300643116666667 -0.0384645708166667 -0.000848327216666667 -0.0382413214083333 0.114979777133333 -0.0926312299333333 -0.00706231883333333 0.183549026166667 -0.153896136183333 0.0002652674 0.004949374 0.0544519148416667 0.0535754643333333 0.000176785303333333 -0.0851428297566667 0.11679137055 0.000631368766666667 0.0429471991833333 -0.0637002127 -0.164367136216667 -0.00165539925 0.0499171851666667 0.000634270866666667 0.1163290683 -0.0532177411666667 0.123477392477333 -8.27471166666667e-05 -0.0550891207916667 0.0008303875 -0.0599609006666667 -0.0491928925 -0.0269652316333333 -0.0798257484933333 0.00239688591 -0.00203482926666667 0.00226966 0.000108228725 0.0009960055 0.00191059733333333 -0.0401354341716667 -0.0374978378333333 -0.09083721944 -0.00144731573333333 0.150207757446667 0.000251159666666667 -0.04997191425 -0.03661596695 -0.00261923 -0.0675508765666667 0.0580027236 -8.72145216666667e-05 -0.0368948839833333 -0.0005023355 0.000171196166666667 0.0388528047166667 0.0891250607666667 2.85334166666667e-05 -0.000575086 -0.11155968075 -0.0142285356666667 0.135552666166667 -0.00338579496666666 -0.0919064432866667 -0.0422116166666667 -0.00933169138333333 -0.0754824370333333 0.0004726855 -0.0534494603333333 -0.139945313333333 0.00181611166666667 -0.1390270319 -0.0643056399816667 0.0120164191666667 -0.07923281055 -0.000141176781666667 -0.0006783665 0.0281543762833333 0.0208864931266667 0.0481049437083333 -0.206336033 -0.149537204883333 0.0442047015833333 -0.00458985366666667 -8.25177216666667e-05 -0.000492718883333333 -0.00103800782833333 -3.22524233333333e-05 0.0331313302333333 0.107285473 0.00501360697333333 0.0733673115 -0.000604533666666667 -0.0549171336666667 -0.0831544985333333 -0.0102222433183333 -0.000611236833333333 -0.0418399984666667 7.22434166666667e-05 -0.0656067488916667 0.129250875166667 -0.288822083213333 0.0100901495 -0.0513872296365 -0.00051748325 -0.0793761909666667 -0.055989387061265 -0.053700261 0.07415174828 0.00170360933333333 0.000455047416666667 0.000118320838333333 -0.0710122888333333 0.0359966755166667 0.0673638031833333 0.002934235 -0.00152233762166667 -0.139701587066667 -0.000300531073333333 -0.000198496225 0.0514038794333333 0.133969457988333 -0.000658768716666667 -0.0898006539833333 0.184697024933333 0.000100500633333333 0.0434908872166667 0.000112441366666667 0.05138944015 -0.0369766848333333 0.1060012945 -0.000511192333333333 0.000262943935166667 0.000201903078333333 -0.09256395795 0.000303656766666667 -0.0479862299166667 -0.0020446195 0.00205485173333333 -0.15917638818 0.0660909593333333 0.1120122065 -0.2537771848 -0.116747068666667 -1.21764458333333e-05 0.0413195536666667 0.0485551942833333 -0.000639803833333326 -0.102903588166667 -0.0739257718333333 0.000130938246666667 -0.0946208997716667 -0.002144947 0.0559197573833333 -0.06164468055 0.0255623396666667 -0.154171923336667 -5.26789333333333e-05 0.0847664912683333 0.072262647 4.02667333333333e-05 -0.144685560116667 0.0339787510116667 -0.0175400081666667 0.10851931115 0.0517901210166667 -0.0813358687833333 0.1196073613601 -0.000154751033333333 -0.00204372716666667 -0.0934127516761667 -0.00024512125 -0.0235806205 -0.03696647335 0.000760697333333333 0.0379350567383333 0.135979196066667 0.0185669606666667 -0.051867173 0.0226504282183333 0.196151920666667 0.0374757473321667 0.000213411138333333 0.1044341943395 -0.0388709891666667 -0.0743614178666667 -0.0828648119833333 -0.123502900193333 -0.0766156949666667 0.00014988375 0.04319395465 0.000420563666666667 -0.035261230165 0.0470925961 -0.0367599293833333 0.07822193905 0.0612111713716667 -0.0509319460316667 -5.65461333333334e-05 -0.0603281361183333 0.111131366812167 -0.00357331716666667 -0.0909904477966667 0.0288324153333333 -0.00918626366666666 4.56023066666667e-05 -0.0051783925 0.000307615 0.000485745833333333 -0.192761543833333 -0.0002009958 -0.0703443603333333 -0.000366587235 0.0035334715 -0.0222461158333333 0.00134538766666667 0.01170146335 0.00337170121666667 -0.228458881933333 3.69078833333333e-05 -0.00129913041833333 -0.0382748303333333 0.0187324521166667 -0.000398387009866667 0.000630249233333333 -0.0015516452 0.0867922592666667 0.0022924265 0.00113548515 0.0286920671166667 -0.0411978178 0.0518777144333333 -0.00112054216666667 0.01005722725 -0.114074889166667 0.00127404866666667 -0.0041606653 0.0668917991666667 8.4404e-05 0.0947854089983333 -0.045400653995 0.0144898115 -0.0641309334333333 0.0380072366666667 0.0944847269833333 0.00013992655 -0.0147763373666667 0.00505759933333333 0.171158267283333 -0.0275818360333333 0.00289540961666667 -0.0010175216 -0.0277707752266667 0.0248242316666667 0.0403260653333333 0.0680655176833333 0.00483006366666667 0.0892172396833333 0.00187022213333333 0.0004899136 -0.000771676333333333 -0.02584389519025 -0.0608387383333333 0.0521910666666667 0.0006723637 0.000335207783333333 0.00101613170166667 0.00379158166666667 -0.0006680855 -0.0692064509316667 -0.0008019574 -6.93118333333333e-05 1.61491666666667e-06 -0.0711838987835 0.00410534083333333 -0.123778574833333 -0.107483884733333 0.000920258433333333 -0.0787367546166667 0.1462019167 -0.00124231095 -0.00102948473333333 -0.000903849666666667 -0.0024206135 0.0156960573816667 0.00218904248333333 -0.0561643905816667 -0.0541781686666667 0.01448688583 -0.0607504973833333 -0.0458494369733333 -8.97942316666667e-05 -0.0875695251616667 0.0483937481566667 -5.75825416666667e-05 -0.102234564633333 -0.000448669933333333 -0.0911814152166667 0.0838180810833333 -0.0441120576666667 0.0267864508333333 4.06527333333333e-05 0.067420367 -0.0743754404833333 0.0598015830666667 0.00289594083333333 0.0494479221666667 0.0596678638 0.000236390095 -0.140149212766667 -0.000996681 0.0109866298333333 0.0356969763833333 1.73344491666667e-05 -3.98428333333334e-05 0.0816397777333333 -0.0617023747 0.108631144016667 0.0210035481666667 0.109569924101667 -0.000617455833333333 0.11656236486 0.000890459666666667 -0.0728577622333333 0.145890172066667 -0.00287167783333333 -0.00141557516666667 0.0865993566666667 -0.0988778295 9.12017166666667e-05 0.0963614453333333 0.0591152543333333 0.13881130655 0.00359082743333333 0.0224855143333333 0.135459335833333 0.0730017683833333 0.04540762435 -0.000670360833333333 0.08954919083 0.2200662475 -0.00254134283333333 0.0688350030533333 0.000582414166666667 -0.108728204833333 0.166845808116667 -0.000562875666666667 -0.001595331 0.0596426992833333 0.180364412493333 0.0633842803333333 -0.00185693955166667 -0.0608146931666667 0.0990353662166667 -0.0955419761666667 -0.001097812 0.065401354 0.0599774801666667 2.4545e-05 0.180082530516667 0.0952148473833333 0.0401536366666667 0.0669965342666667 5.36298833333333e-05 0.061709698 -0.026269501035 -0.065627486 0.000306708833333333 0.0526219685 9.844635e-05 0.0004231203 -0.0586760703666667 0.0663375511333333 0.0063155665 -0.000725129333333333 0.0296616429166667 5.57922333333333e-05 0.100621895666667 -0.00129052936666667 0.000677925333333333 0.0591107675833333 0.0337637601666667 0.00013026815 0.0011810355 0.002553056 0.000795494916666667 -0.06876988065 7.41159966666667e-05 -0.0369877822873333 0.1034760403 0.135264094916667 0.0551780973833333 -0.0535425676666667 -0.0265945319666667 0.00511878983333333 0.0488995333333333 0.122184144655 0.073414795 0.0481798195 -7.87804e-05 -0.000741728283333333 0.122842 -0.00149349143333333 0.00319745418166667 -0.00228211566666667 -0.0930580883333333 0.09563752455 -0.00477761000166667 0.116130526 0.349158038333333 -0.0330639178333333 0.0937186413333333 0.0222599268166667 0.000145084833333333 -0.0003326718 -0.0496106838833333 -0.000306903166666659 0.1411013677 -0.0110521383333333 -0.0583969135 -0.0543684016 0.0586392418333333 0.0061505545 -0.098447623 0.0484424876666667 0.0643491596616667 -0.0547441483766667 -0.002712678443 -0.0989341126833333 0.103081957333333 0.0713228785 0.0824366449666667 -0.044260355255 0.116651548333333 0.122518018833333 -0.000144366633333333 0.0010389532 0.05769585025 0.00131043816666667 -0.160524722598333 0.045262886 0.000149336416666667 0.0620663366666667 0.0394023328666667 0.00260378635 -0.11622194383 0.00281694477333333 0.0969965125833333 0.00315786133333333 -0.004959585 0.0531063032833333 -0.00211526916666667 -0.000292552565 -0.000315654833333333 -0.006782780115 -0.0596236898333333 -0.00124101416666667 -0.102727566693333 -0.088980079465 -0.03401504863 0.000544062166666667 -0.000685157333333333 0.0382118692433333 -0.0081791895 -0.0121875712 0.11425610525 -0.0215409189316667 -0.063220946 0.00905150566666667 -0.0978609213016667 -0.05798640595 0.083729284005 -0.001426874 -0.0256151875 -0.158738314766667 0.000134676333333333 0.00022202845 2.41272166666667e-05 0.0586594123333333 0.177159921666667 0.06575709545 -0.0708061858333333 -0.108659134583333 -0.00014690055 0.0231094059666667 -0.129379163316667 0.24387053 0.0572563532 -0.01493825835 0.000199855883333333 0.0120400766666667 -0.0003638025 -0.000445461983333333 -0.0003395888 -0.0630355571666667 -0.059437800495 -0.000820843833333333 0.23255403435 -0.000296380666666667 -0.10730830068 0.000770750083333333 6.33704433333333e-05 -5.51841666666664e-06 -0.0183805508666667 0.0366199507133333 -0.00345820183333333 0.000446026916666667 0.00479027668166667 0.000531128233333333 0.101679166666667 -0.000880921 -5.12863466666667e-05 0.0009324873 -0.0052701601 0.0532649441 0.06818440645 0.0298080929383333 -0.0508393507633333 -0.000267792333333333 -0.035369158 0.00133534790333333 -0.0666020740333333 0.0520290636166667 7.46852733333333e-05 -0.00127554533333333 0.0394493736833333 0.115152234983333 -0.0405054889446667 0.00023034475 0.000173001616666667 -0.00102555866666666 0.0575848375833333 -3.44281016666667e-05 0.000552618166666667 -0.0526225646666667 0.106657582666667 0.0413515058333333 -0.10942315344 0.0389391464833333 -0.121505596258333 0.1166240582 -0.0998408803666667 -0.000190646826666665 -0.00192063118333333 -0.0333087716666667 0.147499645016667 0.000376462333333333 -0.00071823095 -0.00190138092 0.0888290055333333 -0.0835750017166667 -0.127018723166667 -0.140224558583333 0.00214053716666667 -0.0289926876851667 0.079948629485 -0.0791448096666667 -6.538765e-05 0.0007288075 0.0173172988533333 8.77238333333269e-05 0.0655978172333333 0.253535206116667 0.0383539942 -0.0950436115833333 0.000113668078333333 -0.0572473920333333 -6.32115e-05 0.0272041786666667 0.0243328369833333 -0.0803721553 0.0013394198 -0.118649034166667 -0.00470841183333333 0.000732823106666667 0.119501726933333 -0.000175976995 0.000421141933333333 6.88318333333333e-05 -0.004924217735 0.0002189389 -0.0525035667666667 0.0764284693333333 0.004347343 0.0500986944 -0.00101141416666667 -0.048393298 -0.0012184145 0.0032235125 0.0618380598333333 -0.0023722808 -0.0418580581666667 -0.0265938745666667 -0.000143134216666667 0.00462619466666667 0.0587164268333333 -0.00141576283333333 0.0988053470333333 -0.114311411383333 -0.0416533445 -0.04261896635 0.000686311833333333 0.10144849825 0.0317615797166667 -0.155380116833333 0.043811939 0.1447755566 0.000131382166666667 0.0104193923833333 0.037949231 -0.0824961026666667 0.0504608435166667 0.000442225233333333 -5.76987583333333e-06 -0.00101502816666667 -0.0337418865 0.145251195045 0.082229984 -0.000277903333333333 0.0554949254633333 0.0187948296666667 -0.0271979284153333 0.0696155982266667 -0.0553233683333333 0.0778683156666667 -0.00148003395 0.0720568935 -0.03904831125 0.0969737145 0.0004105799 0.000106250516666667 -0.00225438816666667 0.000318340866666667 0.168916279966667 -0.0126808819666667 0.000386240166666667 -0.00012564085 0.132287954333333 0.00234754586666667 0.000343730166666667 0.145678745533333 0.175199245 -0.00190627333333333 -0.0452131146333333 -0.109683722166667 0.0398640015166667 0.0587791666666667 0.1024970585 0.000222690523 0.0471062465 -0.001119399 -0.00638636583333333 -0.0471994171666667 0.0579120241666667 -0.114221357266667 -0.0771846398333333 -1.843365e-05 -3.43234999999992e-07 -0.0008207573 0.000444193716666667 -0.0451488675 0.0128277829 0.0486498599166667 0.1500863645 0.0923111351666667 0.00232280633333333 0.0100098505 -0.00121813901666667 0.00204411115 8.21978666666667e-05 8.12794833333333e-05 -0.0308408906816667 0.0684107487288333 -0.00841915805 0.00335885583333333 0.0704862361 0.00499060183333333 0.136943800856667 -0.0485805978333333 -0.00778740982500001 0.0691119581666667 0.0544502793333333 0.175922271633333 0.173338460333333 -0.0003695775 -0.05146316211 -0.03831032875 0.000455311066666667 -0.000944874666666667 3.17906333333333e-05 0.05614097 0.000107195731666667 0.0287101205 0.0130041917 -0.00023963505 0.143589731716667 -0.000745655416666667 -0.0325708632833333 0.00893254973333333 0.0394480017966667 0.0518360602333333 -0.0825306407333333 0.156931517333333 -0.07323867805 0.0531880825 0.000188767156666667 -0.0197336302333333 -0.00145465316666667 0.0680815701666667 -0.0104702711133333 -0.114010038166667 -0.0846303092333333 0.00186062833333333 -0.0807790553333333 -4.58909533333333e-05 -0.112042269333333 0.00115621405 -0.00243308733333333 -0.0665842849166667 -0.00623020266666667 0.000899765 -0.0494004575 -0.144641579166667 9.23838066666667e-05 -0.0869340585 0.017850595 -0.0006974186 -0.0003844932 -0.0116643283833333 2.73696333333333e-05 7.409905e-05 0.0005756215 -0.00428363296666667 -0.000436094191666667 0.0194674621666667 -0.0655337825516667 -0.014929937555 -0.0981094006666667 0.0274697023333333 0.000817390883333333 0.0230685386666667 0.000347983 -0.057593032035 0.00308684648333333 -0.080878073975 -0.157091431 -0.00155259290666667 0.00751470316666667 -0.0790334601666667 -0.00147543056666667 -0.0846178265833333 -0.0315719020833333 -0.0503582906666667 0.000247811333333333 -0.000854431 -0.05494644835 -0.0654105145166667 -0.00165669183333333 -0.00133428366666667 -0.0428118711716667 -0.0190573403333333 -0.0462358923666667 -0.0554206367666667 -0.0508336119266667 -0.0856940268333333 0.058181356215 -0.207784790833333 -0.055602227 0.13181083745 0.0414588728333333 -0.0571484454833333 0.0738294368183333 -0.00153821021666667 0.0141726613333333 0.0265650305816667 -0.00145396727 -0.0464838876 -0.087394081385 0.00107404471666667 0.0024071777 -0.047270079 0.000271547166666667 -0.00796558272549999 0.0245131443333333 -0.0445582527833333 0.000729058866666667 0.000520824833333333 -0.000405979516666667 -0.000542953493333333 0.10032792735 -7.05130666666667e-05 0.141574327333333 0.115916824283333 0.12202679835 -0.0828424720666667 0.00103427083333333 0.1451566836 0.0832447843333333 0.0672831341833333 0.0953242925316667 -0.0107152235 0.0887921953333333 -0.0509169336 -0.000151394 0.0965099821 -0.00441528384999999 -4.07795e-06 -0.000355766238333333 -0.0850216555433333 0.036978311 -0.000434284183333333 -0.000269860333333333 -0.000580160341666667 0.00307123883333333 -9.74633333333333e-06 0.000984523 0.000659824833333333 0.0923975505333333 0.00376313673333333 0.00398500914166667 5.64499299999999e-05 0.00222396733333333 0.000658082916666667 -0.00366332025 -0.04833663005245 0.000143388488333333 -0.0374383829 0.136028261666667 0.00226902575 0.000277279633333333 0.0001132942775 0.00142255616666667 0.00437838916666667 0.0209463992666667 0.0330666826333333 0.000606273333333333 0.160602206666667 2.420825e-05 -0.000281005166666667 0.0442701581666667 -0.000979068833333333 0.00709272109833334 0.107285711 -0.0388063333333333 0.0702700874333333 0.00107115253333333 0.0031524645 5.60520683333333e-05 -0.000845554366666667 0.05719337745 0.00177771027 8.58098333333333e-05 -0.10447768295 0.0984368021666667 -0.0435844648333333 0.00580439166666667 -0.00444627 0.177876886233333 0.187028630716667 0.00228224366666667 0.0626064883333333 0.000358500283333333 0.0848733516666667 0.0954613805 0.000907532 0.0006992635 -2.6756235e-05 0.1224594015 -9.10883833333333e-05 -0.0218375438333333 0.00167896666666667 1.48360254333333e-05 0.103378900533333 0.00354948231666666 -0.033783910355 -0.178307057483333 -0.05156582534 0.000543581190166667 -0.169587282426667 0.000400166006 -0.22304324395 0.000831859 -0.0843663303716667 -0.09885395765 0.00323864966666667 0.0334112766666667 -0.0874577793333333 0.0898273383333333 -0.00438170611666667 0.1321659475 0.0764608368833333 0.000119600833333333 -0.0901526859666667 0.0668721416666667 -0.00530075666666667 -3.82173666666667e-05 -0.00369071116666667 0.000572341816666667 -0.00019066085 5.9350329e-05 0.0596021431666667 -0.00385203058333333 0.0582521141233333 -0.0029884689 -0.131982369833333 -0.170427736796667 -0.066153225 -0.136856772 0.00104064234833333 0.0021395305 -1.08150000000001e-06 0.000176280916666667 0.0354518986333333 0.01521257 0.0860964816666667 0.10630622028 0.0005775161 -4.63866333333333e-05 -0.0411361656666667 -0.00432168305 0.002620915 -0.024515583 0.156444247833333 -0.01038425855 -0.0251942859 -0.00669482131333333 0.105250666483333 0.1445044837 0.098007998 0.00315303566666667 -0.0809256866666667 0.00610636716666667 3.43892499999999e-05 0.0210276177866667 0.0812765885 -0.000765601466666667 0.00676589766666667 0.000491733844999997 -0.0997552202166667 0.123000754 0.0126842505666667 -0.0876896451333333 0.00209377301666667 -0.063847068185 0.0597986901683333 -0.113830348016667 -2.48108833333333e-05 0.000885693766666667 -0.000372187383333333 0.0442764063333333 -0.06761681625 0.0997439697666667 0.00174683383333333 -9.7679285e-05 -0.030183445 -0.175137493283333 -0.09077170338 0.0498716329333333 -0.0689523368333333 0.0687805664633333 -0.000585459666666667 -0.0765570598333333 -0.0830963825 0.0016513432 0.000457164666666667 0.0432130897666667 -0.0545669791666667 -0.00168842655 -0.000329631666666667 -0.0113110922 0.0042270045 0.0568546743333333 0.0681144811166667 8.1274e-05 0.00173218595 -0.0510852548333333 0.0664762218333333 0.10143440865 -0.0655958549166667 0.0742645936666667 -0.0488043262333333 -0.0341731238316667 0.00493012583333333 0.000272051683333333 -0.0269859263833333 0.07862189445 0.0680307903333333 -0.000153806783333333 0.0428997636166667 0.11820274565 0.100129464166667 0.00765606918333333 0.188720016 0.170583564365 0.0227703357 0.06447383055 -8.92238333333333e-05 0.00527156953333333 8.531885e-05 -0.000403659333333333 0.0318966295166667 -0.0595966368 -0.00146053733333333 -0.000917683966666667 0.000312128666666667 -0.00153735633333333 -0.0430985508 0.00127738965233333 0.00182997301666667 0.100160848666667 0.0624266393666667 -0.0537231661666667 0.118430005816667 0.0323614017683333 0.0234782299333333 6.74065816666667e-05 3.39912e-05 0.00212947631666667 -2.47368333333334e-06 -0.0636989867166667 0.0902457198666667 0.0017032485 0.10299614765 -1.20726833333333e-05 -0.001518531 0.000200731833333333 -0.0471720892666667 0.0833017526333333 -0.00210001329833333 0.000682568616666667 -0.0136886329666667 -0.00234476966666667 -0.099170245715 -0.000582201066666667 -4.79860581666667e-05 0.00120372560683333 -0.2011492008 0.00118067133333333 0.000530889033333333 0.000963195428333333 -0.00315244566666667 -0.0052830805 -0.00116747783333333 0.210890180833333 0.0320323374053333 0.125473167666667 -0.000509366666666667 0.000331548933333333 0.0189208371166667 -0.048808178 -0.129103765033333 0.000513016483333333 -0.0485235193333333 0.0466691987166667 0.0014024835 0.10421645857 -0.00065628575 -0.0327732508333333 -0.0341839645666667 2.17787071666667e-05 0.0534444077 -0.00304456296666667 -0.00707382483333333 -0.0437241854516667 -0.000300094333333333 7.36960216666666e-05 -0.00232880181666667 -0.139436495116667 -0.00123368983333333 -0.0691969845666667 7.18673e-05 0.000233354083333333 -0.000208193183333333 0.0012620214 0.000389027816666667 -0.00034756951 0.0716005893833333 0.154096643 0.0943420721666667 -0.0116238716666667 -0.033177203 -0.000934796500000014 0.00185100926666667 -0.103709840866667 0.00169064333083333 -0.124493800816667 0.111669558833333 -0.000913191833333333 0.0131176342666667 0.00110295633333333 -0.000191008833333333 0.0591329001 0.0342503548333333 0.0986716868333333 5.9432675e-05 -0.00101669416666667 0.0001086608 6.872305e-05 0.0705676391483333 0.0010004565 0.1447026228 0.108935379783333 -0.0847536927333333 -0.04199131265 -0.0920858855 0.000943029833333333 -0.0382496466666667 0.000391024 -0.0168523004250833 -0.0348579506833333 0.000122001756666667 0.317955519333333 0.0268449924166667 0.00752110883333333 -0.131131896766667 -0.10796589895 -0.0312302236333333 -0.00031716161 -0.0759815477333333 -0.00115934683333333 1.98170063333333e-05 -0.0271957572166667 0.0595662125166667 -0.000219559666666667 0.00269830791666667 0.0010260625 0.00864938311666667 0.05310340669 0.0170103309 -0.0712842515 -0.0474995760433333 0.0055789705 0.0667379172333333 0.274341988166667 -0.00152631888333333 0.000912411516666667 -0.031012456605 0.05891892085 0.07598633815 0.113965428305 -0.11219683895 0.000243494788333333 0.0943134826666667 0.0753517151666667 0.00193281885 0.000394346433333333 -0.00121694641666667 0.0883789318 0.0930581426666667 -0.0357436677166667 -0.0760822781333333 0.00113553683333333 -0.0767299063333333 0.000258622666666667 0.000948748133333333 0.00107210483333333 0.06914340435 0.267375255923333 0.0359087703833333 0.113744633183333 -0.0802433116333333 -0.0685584864633333 0.003426783 -0.0171020042308333 -0.0390055305 -0.002993658 -0.00065888255 0.0854528577 -0.0500582477 0.0863328667016667 0.00363882466666667 0.00103129526666667 -0.000531278825 0.00603867336666666 0.00199001533333333 0.0313592543733333 -0.0731073591466667 0.00149809183333333 0.0563198679 0.000594133333333333 -0.11370758855 -0.0680010976833333 -0.0004856459505 -0.0021601785 -0.05407363 0.000102993333333333 -0.13259905909 0.0020594644 -0.11096740805 -0.0930532141166667 -0.00346760223333333 0.160939006736667 0.0923874642866667 0.0009594575 0.0299973941016667 0.083927693 -0.00192551066666667 0.0488269496666667 -0.257494844948333 -0.00412969816666667 -0.00225360075 -0.0024518518 -0.000918744 -0.00105872333333333 -5.65879083333333e-05 0.0297691109666667 -0.0757417008333333 -0.119927622 0.0422534085866667 0.10663147625 -0.05943683466 0.000269370333333333 -0.0007466863 -0.0384275953333333 0.0007570453 -0.000427327616666667 0.000258856616666667 -0.000849432666666667 0.0469361405666667 0.0664373071666667 0.00326949266666667 0.000123296253333333 -0.004216311 -4.567455e-05 -0.000703187333333333 0.0538488011666667 0.065174988 -0.129352170133333 0.000148078066666667 -0.00106444333333333 0.00209162933333333 0.132922116883333 -0.0684658204083333 0.1106976295 0.0271760125 -0.0825558544316667 -0.0321454071716667 -0.001405581 0.000399747583333333 -0.000201756316666667 0.00105119283333333 0.0760532846666667 0.000142668671666667 -0.0625950645 0.00216197895 -0.0045881815 -0.0859061858083333 -0.000239441966666667 -0.001825726 -0.0580689500833333 -0.0453962531 0.057763732 0.13264969925 0.000224387 -0.0531204175816667 0.086229354295 0.079813156 0.00096059155 -0.000447360166666667 0.0017465545 -0.111432698583333 -0.101037249716667 0.000260148883333333 1.51572033333333e-05 -0.0903559793333333 0.0838099562666667 -0.00145087433333333 -0.00376238483 0.000225394666666667 -0.0489672283333333 0.0711706933666667 -5.35416183333333e-05 0.0494937995666667 0.135035537133333 0.116107005366667 -0.0008952185 -0.000809009166666667 -0.000160664333333333 0.05735049175 -0.05340947255 0.108798450833333 0.0689876194 -0.0247967230283333 0.115869411833333 -0.0004731123885 -0.00010558925 7.94871833333333e-05 -0.000704695466666667 -0.0450117375 0.000400903016666667 -0.0272735853333333 -0.0984964532666667 0.00262931738333333 -0.135302016883333 0.009698612 -0.124175816716667 -0.000472871066666667 -0.000238983333333333 -0.000114267085 -0.000354394083333333 0.0583692181766667 -0.0574398009666667 0.001224924 -6.4441e-05 -0.0826937933333333 0.0752339633333333 0.1513546495 0.00019189776 -0.0837289438333333 0.0241341366666667 -0.0768917418666667 -0.153854369983333 0.001557454 3.24711666666667e-05 -0.0576595939166667 0.00028425945 0.0378988757666667 -0.214683634408167 -0.000327148933333333 0.1352538917 0.000698157616666667 0.108226383633333 0.0122471795 0.0417277063666667 0.0219588983686667 -0.0003256605 0.0487515399 0.101092443876667 0.14108337405 -0.0861997734166667 -0.053680965 -0.198399308083333 -0.000625294483333333 -0.14630938655 -0.0621268241833333 -0.140084002043333 0.000436161853333333 -0.0937189255208333 0.00578623193833333 0.0415021966666667 -0.06649841605 -0.00394131085 -0.000350575383333333 0.028120141 -0.0971090150416667 -0.141017152666667 0.0127138496483333 -0.00500068766666667 0.067987802 -0.000973288016666667 -0.00215165048333333 0.109843023486667 -0.00967132644333332 -0.00182546066666667 -2.23033166666667e-05 7.26928975e-05 0.0006593676 0.000113790043333333 0.00749917 0.0492530378666667 0.0179158542333333 -0.1644238865 0.124220359616667 -0.0876769333333333 0.000188186 0.00116030633333333 -0.0710595898666667 0.0714280528166667 0.118269970576667 -0.0458917747033333 -0.0315706370533333 -0.138967669333333 0.107141664476667 -0.00105239966666667 -0.00274214433333333 -0.000230528216666667 0.00032804465 -0.07814572815 0.000752498266666667 0.0202908122483333 0.00258059343333333 0.0016647614 -0.0814303147133333 -0.00142648386666667 0.00167332766666667 0.000239865 -0.000226903183333333 0.0409075025633333 0.0005201680225 -8.57181666666667e-05 0.117981435983333 0.00732694121666667 0.000161595333333333 -0.00045429403 -0.0658386724666667 -0.00398138388333333 -0.00040955593 -0.0476265853333333 0.000224598045 0.0828405435833333 0.00957171816666667 0.000150981995 0.000156728158333333 0.0028897759 0.026093506 4.85692653333333e-05 0.00639033916666667 0.00209916103333333 -0.0179009624 -0.193274875333333 -0.00028435125 -0.103243308816667 -0.049509249016735 0.0673877047166667 -0.0695921203333333 0.0256835164886667 4.12226666666666e-05 -0.0858022955016667 0.000370785116666667 0.000640925316666667 0.0001031864 0.000122058666666667 -0.05287919841 0.000460947345 0.000592151833333333 0.0861452275416667 -0.12558991 0.0956996206833333 0.0569853519666667 0.002690741 0.00234847005 0.000486758233333333 0.0912340519833333 -0.07611606892 -0.10502615015 0.00212120566666667 0.00030515295 0.00082734595 0.000187763425 0.0208947554666667 -0.0948248811666667 0.00222938353333333 0.03581534675 0.00151878865000001 -0.0321508325 -0.2523280415 -0.0968050271666667 0.00945956588333333 -0.176155258183333 -3.4756906e-05 0.05745597215 0.1056214715 0.0102592745 0.000454290896666667 -0.0486895289 0.148274378466667 0.00207041866666667 0.0393636356166667 0.280720149336667 0.000845759286666667 0.0160590168666667 -0.00301793949999999 -0.001001785 -2.02152e-05 0.000285090016666667 0.000381255166666667 -0.0994122357666667 -0.0001752667 -0.054363501535 -0.00341942 -0.00567173366666667 -5.23262833333333e-05 -0.000459197183333333 -8.50311666666667e-05 0.0427608727833333 0.0291107790833333 0.0009609045 -0.000614823433333333 -0.000108889637833333 -0.0259975401666667 0.0003622735 0.0662123833620333 -0.0640304428166667 0.106445439833333 5.4852e-06 0.00150417001166667 -2.5804533e-05 -0.000465124 0.000599162 -0.0532960897 0.0535834023333333 9.18320171666667e-05 -0.000631620166666667 0.001148885 0.000129120783333333 -0.00050206245 0.000534192883333333 -0.019764860975 -0.00289415966666667 5.37037966666667e-05 -0.1419736525 -6.47531333333333e-05 0.08460857715 -0.0577050686666667 0.0001722456 -0.000271927116666667 -0.000428191 -0.139382879666667 -0.007588386605 -0.00242008833333333 0.08342176375 0.00163132491666667 0.11268887 0.0196108483333333 0.0203837281533333 -0.0483518891666667 -0.000263225783333333 -0.113541797788333 0.045673175135 0.0181349807316667 -0.0850765521666667 -0.0645128106266667 0.000590385833333333 0.0477818194633333 -0.0639358953833333 0.0587814215 0.0013454885 -0.128943425833333 0.0600941211666667 -0.1194666505 -2.032085e-06 -0.26636105845 -0.0123572865666666 -0.0717044581833333 0.0648452561666667 7.00430733333333e-05 0.0427920126833333 -0.0352553783333333 -3.71494533333333e-05 -0.1583429505 -0.00636632883333333 7.08765833333333e-05 0.00323108468333333 0.00481196500000002 0.128677628021667 0.000814573683333333 0.0583933065 0.018548275 0.0224286888 -0.00214833136666667 0.0331798196666667 -0.0489350224833333 -0.0894258376666667 0.0375800671398333 -0.000268097333333333 0.0003618495 0.0726979397666667 -0.0703254164 -0.000116164593333333 -0.0860034308333333 0.000286016183333333 -0.00026965855 -0.000136014216666667 0.000207206883333333 -0.0230102579833333 0.0352127176166667 0.00126175783333333 -0.000269485116666667 0.000360123166666667 0.000292433666666667 0.00554969701666667 0.00206894383333333 0.0197260077333333 -0.06232109348 -0.00198465376666667 -0.0893312434866667 0.0361444771666667 9.99287166666667e-05 -0.00281990586666667 0.1489958762 -0.104155641 0.0767439273583333 0.0965400965 -0.0230154093233333 -0.0661714476666667 0.0947926263666667 -0.01939076805 6.14036666666667e-05 -0.000918169333333333 -0.000935137133333333 -0.000474691383333333 -0.0440995257 0.003511213 0.0803660066666667 0.000997467516666667 -0.104127563666667 -0.000224260583333333 -0.257673245818333 -7.21681105e-05 -0.13130413935 -0.00276025683333333 -0.108694855068333 0.0005080805 0.0568294081 -0.001821409275 -0.0008261575 -0.16630876185 -0.000694573885 0.150837199583333 0.115174854766667 -0.00192559583333333 0.100797268166667 0.0631940467166667 0.0710146532771667 -0.00486065573333333 -1.1922165e-06 -0.00187720533333333 -2.07711415333333e-05 0.109091848433333 0.0006855235 -3.3731e-05 -0.000287043216666667 0.0445382795 0.000339982216666667 0.00017262221 -0.000925084 0.0007307105 0.1431157935 0.001133952 0.0743873831666667 0.0221403332 -0.00320433676 0.0662833207833333 0.0948156770983333 -0.000763860683333333 -0.0993816714 2.89107092333333e-05 -0.217553962833333 0.00399204493333334 0.139109095483333 -8.4422e-05 -0.000732075833333333 0.0911221828333333 0.000319495876666667 5.66516e-06 0.106134587416667 -0.0012176005 -0.0391041487833333 -0.000311572933333333 0.0276520509333333 -0.183115131833333 -0.00126646933333333 -0.0792015052816667 -0.010152485 -0.0388223466833333 0.0645819969033333 0.0108545793833333 -3.248245e-05 -0.0668291427833333 -0.000942029333333333 0.0592879458333333 -0.0614945133616667 -0.000549069683333333 -0.000211237583333333 0.000471218833333333 -9.40476666666667e-05 0.1094315865 -8.97965333333333e-05 -0.0008197509 0.00420833982833333 -0.000152424333333333 0.0632891933333333 -0.129861337616667 3.56845506666667e-05 0.0880802298666667 0.0538887000666667 -9.4573465e-05 0.000485729033333333 0.0004425953 -0.0469710938333333 -0.0600738632116667 -0.0174748287333333 -0.0441861911166667 0.000180793658333329 0.0739009061666667 0.000310186566666667 -0.00220572825 0.0941841301666667 0.000215824666666667 0.05235289839 0.00425111156666667 -0.103232272216667 -7.1180805e-05 -0.0234151941666667 -7.436952e-05 -0.0540187841666667 0.178746922933333 0.000319120766666667 0.185683306666667 0.000822744 -0.001050689 0.000701995 -0.0829348465 0.0285302943333333 -0.0658199485 -0.08366066565 0.0656600957 -0.0967553391833333 -0.0405796199833333 -0.000137480333333333 -0.155843939833333 0.0550105863333333 -0.00446910798333333 -0.001844231 -0.09970536405 0.00104188536666667 -0.0741684934 0.0731470614166667 0.115587328083333 0.180511084833333 0.000287717833333333 0.00618433116666667 -0.0520213294333333 0.00383999155 -0.000964374666666667 0.000133597666666667 0.0022241217 -0.000780753116666667 0.0564115519 8.92203333333333e-06 -0.0736435477833333 -0.00295800259 -0.064894155305 -0.07028180865 0.117509588216667 0.000647496233333333 -0.000177610016666667 0.00150168253333333 0.000396422 7.52370666666667e-05 -0.0509833776666667 -0.0231933588833333 0.0972266429166667 -0.00181322916666667 -0.161934311 0.0626286390621667 -0.0191228911666667 0.0596569736333333 0.00114128483333333 0.0722372386333333 0.00218120116666667 0.007100595 0.0737748455 0.0005382475 0.0469123416666667 0.22350005205 0.00178676683333333 0.05256937135 0.000632244083333333 -0.00487282733333333 -0.121665419101667 0.001963798 0.1023941691 -0.142610028333333 -0.123731946025 0.0582941886666667 -0.0762339845833333 -0.000341699433333333 -0.0960256625 -0.000873446833333333 0.0621728874166667 -0.000155345316666667 0.000689742233333333 -0.000120507666666667 0.0874836111333333 -0.120628530383333 0.0550397845166667 -0.000711014283333333 0.0963704355 -2.87885711666667e-05 0.08951720035 0.111259597666667 -0.00141124383333333 0.0466607484 -0.0241554305 0.0937056863333333 -0.036972 -0.1197183152 -0.149225346425 0.144521162666667 0.036753606 0.0509597355 -0.114779640066667 -0.00147568333333333 0.063674854 0.0036677965 0.0200724356666667 0.0603756252916667 0.00965186271666667 -0.000152794416666667 -0.102711065166667 -0.0547488488833333 0.0010318736 0.000398711366666667 0.0667341553333333 0.00147140333333333 0.0590692607666667 0.0846026796666667 0.001308497 -0.0795959405316667 -0.0387562093333333 0.101228428066667 -0.10509766128 0.0385106102966667 0.00208281285 0.000391672583333333 -0.000936708786666667 -0.0646570779016667 -0.131217011666667 0.00392371205 0.0604818736666667 0.000162571516666667 -0.0707111640218833 -0.146542081166667 -0.0033048445 0.04165283595 0.0776873634833333 0.00161719733333333 0.01249557728 0.101207816133333 -0.104401016033333 0.0365985991166667 -0.00225415183333333 -0.0144923541033333 0.000775314 -0.00111498133333333 0.0795346259 0.00046516555 -0.00128632228333333 -0.00143773866666667 0.136877816551667 -0.000821134601666667 0.0235854761933333 -0.118672452731667 -8.67320016666667e-05 0.10613522195 0.00775915758333333 0.063485689 0.0880200615666667 -0.0352552465283333 -3.37718166666667e-05 -0.133567759766667 -0.001626823 0.00253502716666667 0.2124192469 -0.0429276323155 0.0171967221666667 0.0467560186666667 -0.000397738833333333 -0.0318569392333333 0.00366585521666667 0.135548656666667 0.109983658 0.0772518486166667 -0.106485718766667 0.00181339003333333 0.0304936713666667 -0.000160843583333333 -0.019669834 0.000959610583333333 0.00235201 0.000159779731666667 0.00279328833333333 0.0413274844666667 0.032287168425 0.119635323695 -0.00524822 0.000950285333333333 -1.29749681666666e-05 -0.000515828083333333 -0.000192092816666667 -6.01304833333333e-05 0.0701917926026667 -0.000107390333333333 0.00153459723333333 -0.0738749141866667 9.29342666666667e-05 0.00151690458333333 0.2098271035 0.00066176 -0.000419400166666667 0.0370207108333333 -0.0552529235 0.00336562786666666 0.179116399983333 -0.1234413305 -0.0294288454 -0.0958677218666667 0.137367669366667 -0.0149083641 -0.0704309164666667 -0.0276589233333333 -0.00269501401666667 -0.109887317416667 0.033068078 0.001340328 -0.0210951698666667 -0.0448727764866667 0.000187897583333333 0.0540978278333333 -0.0629756896666667 -0.0042544995 0.108350694616667 0.0621330837916667 -0.00527478583333333 0.120519054683333 -0.10161494945 0.000907561166666667 -0.000396821033333333 -2.5887e-05 0.0269654585 -0.00293915166666667 -0.000607903333333333 0.00109704616666667 0.0964167365 -0.00416170766666667 -0.0004746915 -5.032945e-05 0.000833466333333333 -0.000648717133333333 0.00368785316666667 0.0597661065 0.0759682033333333 -0.0035709995 -0.00476567006666667 0.0968517538333333 0.000376152833333333 0.117508064666667 -0.0013053345 0.0611687957 0.0391911596666667 0.0560687466666667 0.000839803183333333 -0.00205977066666667 -0.0302778106666667 -0.000596493666666667 0.00361333533333333 -0.0107681238333333 0.00241727733333333 0.0249387918333333 0.112641802666667 -0.015122019 0.0608204736666667 0.0720056846666667 0.0172890273333333 0.00114899216666667 0.0011324793 0.00187246 0.00125582467983333 0.0824065695 0.0903689595 0.0111014685 0.0488553595 -0.0679742015 -0.177562181666667 -0.0007880455 -0.00915577696666667 -0.0552148663333333 0.0288046823333333 0.00164521333333333 -0.00278405933333333 2.5502e-05 0.00121375116666667 0.003454839 0.000314364033333333 -0.00493215333333333 -0.00279255216666667 -0.001136132 0.000567283516666667 -0.000845172 -0.00302211166666667 -2.07253333333333e-05 0.000659987333333333 0.00243457433333333 -0.000246438166666667 -0.00316184283333333 0.0009442455 -0.015947957 -0.000695450333333333 -0.000907825166666667 0.000253015333333333 0.00117573321666667 0.0027348285 -0.000750093833333333 -0.00232709033333333 0.000827377666666667 0.00152468853333333 -9.84348333333333e-05 -0.118277922666667 0.0975748291666667 0.164042239271667 0.00372522786666667 -0.00122060183333333 0.0999002568333333 -0.00148060915 -0.0811227718333333 0.0811329704166667 -0.00234963921666667 0.004030626 -0.00348530166666667 0.00454330183333333 -0.0652202369995 -0.000178143701666667 0.000387993316666667 0.0726799703333333 -0.00065288915 -5.84656666666666e-06 -0.092182152565 0.00389905940333333 -0.00412446783333333 0.0355423469333333 -0.00242999288333333 -0.1572722337 -0.0012341387 -0.02281413815 0.000511593445 0.0897874798333333 0.06702121005 -0.0723734500333333 -0.00126754598333333 -0.000533914198333333 0.0817418127333333 5.54468e-05 0.001958584 0.00392592533333333 -0.0831736358166667 0.0022825499 -0.00113489418333333 0.00200889961666667 0.136850069333333 -8.64451e-05 0.0525776050333333 -0.00221067533333333 -0.041657884975 -0.00075038319 -0.0259344066666667 -0.207051507333333 0.112281299166667 0.00472130476166666 0.00010392655 0.0111818103333333 -0.000149657166666667 -0.113311068408167 0.035691093195 -6.45941666666667e-05 -0.000279068333333333 0.00233434718333333 0.0022298735 -0.00026591035 0.088035429 -5.23016833333333e-05 0.057604854 -0.000220415066666667 -0.08853288805 -0.0048864875 0.0586216745 -0.000664576166666667 -0.00146890464666667 -0.103219237666667 0.0729740467333333 0.046549006 -0.00183041296666667 0.059226565 -0.125620519666667 -0.04982278 0.0690158488333333 0.012372265 -0.0127708098333333 7.13716666666669e-05 -0.0439867058666667 0.00140830043333333 0.0782340085 0.000491558 -0.0490584597833333 0.0544775129833333 -0.0804143463183333 0.107406882666667 -0.000525581666666667 4.3421285e-05 -0.07803012985 0.0003850235 -0.00293011466666667 0.00423664583333333 -0.0107399326666667 -0.000308390166666667 0.00211806716666667 0.002349625 0.000939074666666667 0.0006664261 -0.061697281 -0.00119599228333333 -0.08927292815 0.0716628630916667 0.0508591731666667 0.0760788303333333 0.0566558063333333 0.08103744 -0.0723140115666667 -0.00171080946666667 0.000432307666666667 4.18230333333333e-05 -0.0085046395 -0.00045178 0.199576088333333 0.000175189 0.000577739666666666 0.0688739628333333 -0.00232940616666667 0.000385061 0.00200103403333333 0.0435504606666667 0.000782349583333333 0.00359787316666667 0.00123235755 0.0004117833 -0.00891723883333333 0.2068394975 0.251548640183333 -0.000344685141666667 0.00199400666666667 0.0510904661166667 0.0520568548166667 0.1009662155 0.0589747537333333 0.0051484485 -0.00036195961 0.0823669854 0.000256101533333333 0.000415057466666667 -0.000961405 -0.000167547 -0.0500395291666667 1.48871916666667e-05 0.000734541516666667 -0.0017326605 0.0001347145 0.134950165666667 -0.118662727333333 0.00122171433333333 0.0009154295 0.00197938135 0.0556604968333333 0.0417976543333333 -0.0293620515 0.0467531506666667 0.00306442766666667 -1.49741833333332e-06 0.000473885666666667 0.0121026747333333 0.0172677348333333 -0.00091627305 8.18487166666667e-05 -0.000458043333333333 -0.08887555 -0.026275366 0.0489437365333333 0.0776241824666667 0.0608667166666667 0.141428613 0.241871351833333 -0.0938045859333333 -0.00500492033333333 0.0446009459666667 0.18668269025 0.133561611833333 0.0124077321666667 -0.03355343 -0.00259648883333333 0.0368019126666667 0.00033104845 -0.00136669983333333 0.000134956 0.00109243883333333 0.0013097045 0.152407687585 0.0004403 0.0853109031666667 -0.0472666516666667 -0.00122148966666667 0.05548274049 -0.1060593899 -0.0759607848683333 -0.01948848625 -0.00429614278333334 -0.1073692445 -0.0969147981666667 -0.0388747333333333 -0.0331336321333333 0.162950030666667 -0.154577582321667 0.000511642083333333 0.000521793666666667 0.00302150366666667 0.000238940833333333 0.000207726833333333 0.01822397545 -0.0809692615 -0.0501014826666667 0.0897172366166667 0.0142070460333333 0.0790157363166667 -0.0499923732783333 -0.132762396 -0.109414764333333 -0.000949795166666667 -0.0453224978333333 -0.002678572 -0.0234556466666667 -0.00114676466666667 0.0044581055 -0.00144678266666667 -0.00136664871666667 0.0449764206666667 -5.20718333333333e-05 -4.45204533333333e-05 -0.0164309845 0.000137384966666667 -0.218630186633333 -0.129464636916667 0.0183727624666667 0.0013698445 0.00205218233333333 0.00480121166666667 -0.0523612378333333 0.000387584733333333 -0.0010913031 0.00160267483333333 0.00558832533333333 0.1171968925 0.0018029825705 0.0012837328 0.0402280381816667 -0.000924482666666667 -0.0001315105 0.020453798 0.192522317816667 -0.0707120241666667 0.160771156166667 0.126091980216667 0.0396929618333333 0.0631681885 0.00535386333333333 -0.05688464365 -0.00423851333333333 0.0932378474333333 0.00043336235 0.0623065312166667 -0.160202644116667 0.000121399913333333 0.013987669815 0.0620009954166667 -0.0005645115 0.00264011228333333 0.130356611383333 0.0642136219833333 0.0227541044833333 -0.00199767066666667 0.154970500233333 -0.00153097966666667 -0.0093519565 -0.003413217 -0.000410595316666667 0.103327776666667 0.00121462283333333 0.1099593648 0.0006759715 0.12554570365 -0.0004164515 0.00344967666666667 0.0816588853833333 0.000948989883333333 0.0080779465 0.00472666666666667 -0.04677194485 0.0002257826 0.1708196155 -0.0876917174966667 -0.23360804843 -0.0411793820091667 -0.000743632666666667 -0.04430453995 -0.0129769017833333 -0.0237158527166667 -0.0660305748333333 -0.0377031508333333 -0.000828436666666667 0.1274368679 0.07134399395 0.00475052716666667 0.168189047 -0.0306234038333333 0.0956576038 0.0779002033333333 -0.00163652733333333 -0.07030572775 -0.064958942 -0.134306954333333 -0.0556097155833333 -0.00113529783333333 -0.0216430681666667 0.107978487166667 0.000146553325166667 -0.0463578951216667 0.00149626716666667 -0.09812680975 -0.215450484166667 -0.00183176066666667 0.00124489276666667 0.0693826471666667 8.12075000000001e-06 0.13070668555 0.0425224481666667 -0.0437083051166667 0.07435184265 0.0701427216666667 -0.00192935535 0.00282759066666667 -0.0341621627166667 -0.03939235385 0.116532671833333 0.000406316766666667 -0.136365706633333 0.0786199682166667 0.000444031066666667 -0.0387084083 -0.0628210637333333 -0.203527465516667 0.0152525499783333 0.00521682953333333 -0.164325961383333 0.100762097785 -0.1409169305 -0.0791430275533333 -0.00208336945 -0.0914264059 0.000726832266666667 -0.0973246891633333 0.000578786416666667 0.0002453356 1.13408666666667e-05 0.000517528616666667 -0.000728221717166665 0.2207034761 0.000408293666666667 -0.0151131959166667 -0.0830631954 0.0597358562316667 0.0003128178 0.00149503316666667 0.10332689445 0.0322088527166667 -0.0436475555 0.000401842666666667 -0.0730911244966667 0.176107647333333 -0.0963732873333333 0.00161068833333333 0.0993312742166667 0.10217272325 0.0319647553333333 -0.000269783 -0.000624667148333333 0.10413132935 0.0846672145933333 0.00051380395 0.000365923333333333 -0.03472946815 -0.0958058083333333 -0.00321992281666667 1.60839999999999e-05 -0.07287360205 -0.0005916504 -0.108566170766667 0.0004639962 2.65026e-05 0.00208762436666667 0.0575223919166667 0.119196369183333 0.0690861718166667 0.000515562166666667 6.6173e-05 -0.0359279729833333 -0.0693745021833333 -0.15679899795 0.00538650366666667 -0.00012444425 -0.0608430508333333 0.0636156694366667 -0.02517603725 0.0347866283333333 0.0516566245 -0.001740319645 0.00981173056666667 -0.0011587078 0.00173333606666667 -0.0574914796883333 0.0253286981666667 -0.0016787395 -0.101135652816667 0.00335947283333333 -0.04033960135 -0.0180081165 0.00778478501666666 0.000298521576666667 0.08408013465 -7.82155e-05 0.0008253375 -0.00256495 0.0523035236666667 -0.186397724751667 0.054447681 0.205925306666667 0.0376197372666667 0.156980945833333 -0.0011824085 0.156661284 -0.00201053561666667 -0.000119712166833333 0.000302214025 -0.0838445110333333 -0.0607109832666667 -0.091323036 -0.000554140576666667 -0.00123454516666667 0.148660995466667 0.00702922933333333 0.000455602733333333 -0.106397689116667 0.000349656018333333 0.0826340247216667 0.0478584362833333 0.08289527195 -0.00198482796166667 -0.0009457122 -0.00215544916666667 0.0554980282716667 0.000826502333333333 -0.00206128816666667 -0.0728324602033333 -0.080895404315 -0.0559189671666667 0.00137762815 0.0865987079333333 0.0013446685 0.0678069434833333 0.01873850422135 0.000259700466666667 0.00048476185 0.0200008096466667 -0.05988046575 0.0550729595116667 0.00845057826666666 0.0239697167166667 0.00327321271666667 0.0004808562 0.001496665 -0.0109470591666667 0.00584480266666667 0.00341566323333333 0.000369850846666667 -0.0163918949983333 0.0408795983333333 0.000380831453333333 -0.00190218263333333 0.043284342 -2.87579833333333e-05 -0.140877109266667 -0.00207390015000001 -0.0850360578166667 -0.0818443933333333 -0.0686911734666667 0.0746235465 0.0880219218333333 -0.00155213266666667 -0.0052760887 0.00074458185 -0.0009471742 -0.01150320985 0.108944847333333 0.00703611783333333 0.00520736806666667 -0.0737997088666667 0.0725348212666667 0.0003808681 0.00451299166666667 -0.0991163781166667 7.54593333333344e-06 0.05595771758 0.0784052405 0.2782412458 0.00287922633333333 0.00136062318333333 0.133068802488333 -0.00116519075 -0.00935865866666667 -0.00051926 -0.0131646100416667 -0.0497696255 -0.160722516216667 -0.0566362601383333 -0.056338784 -4.366566e-05 -0.040783917285 -0.000439165666666667 -0.00852200416666667 -0.0543877658333333 -0.0119231457166667 0.0008386375 -0.000333851133333333 0.05786641572 0.0199917880366667 0.0657599455 0.0438083526666667 0.000683372666666667 -0.00023661635 0.103835844 -0.000469553333333335 -0.00519497616666667 -4.11040713333333e-05 -0.0608976632 0.0391776454 -0.126846063866667 -0.00097196451666667 -0.000585696933333333 -0.0013920695 0.000124782418333333 0.0095219435 0.06198689695 -0.000105253483333333 0.029612531 -0.0762100791666667 -0.0811549300166667 0.0874740027833333 -0.0004278725 -0.001279252 -0.0729849615333333 -0.00288565878333333 0.000322210666666667 0.00021505367 0.0464952987833333 -0.11290502175 -0.0604971940333333 -0.070992084725 0.000298602848333333 -0.000142111708333333 -0.000651234166666667 0.0876586677733333 -0.0600418079933333 -0.0274886233333333 -0.00218734266666667 0.002024323 -7.02272833333333e-05 0.0147200213333333 -0.0808672912166667 0.1155389337 -0.0553380803333333 -0.00118508741666667 0.00315365033333333 0.0569507441666667 -0.0003026231 -0.107230821166667 0.01920529065 0.00247383666666667 0.0827079815 0.000133659566666667 -9.36761833333333e-05 0.0778692755 -0.0724164385 -1.35035183333333e-05 0.012810077331 0.0545372877166667 0.0605919403666667 -0.000645462716666667 -0.0554512105 0.0460261643666667 6.57633333333333e-05 -1.488707e-05 -0.00234289083333333 8.54978333333329e-06 -0.00641803753333333 -0.00078761025 0.0543772396666667 0.101881137333333 0.000404677366666667 -0.0999057001666667 0.0009267774 0.000268427 7.21180445e-05 0.0874940365833333 8.35396666666667e-05 -0.000173445333333333 0.00942478990000001 0.089373869 0.05785565965 0.065112252 -0.00045037085 -0.0008441084 -0.0726425098333333 0.0545811615 0.0163262870916667 -0.135288612216667 1.65876116666667e-05 -0.00775331927483333 0.0377592750833333 0.00599176866666667 -0.07692173 -0.0522133712666667 -0.000671663766666667 0.000670284523333333 -0.00932921056666667 -0.1019337247 0.000197489233333333 0.00135659513333333 -9.59859166666667e-05 0.00173377018333333 0.0601856925 -0.101917725 -0.00221783866666667 0.143826435 0.00106505353333333 0.0392517672466667 0.0815804739666667 -0.104076485333333 0.1671847625 0.00010963275 0.0988004961333333 -0.144718392433333 -6.89126666666666e-05 0.00287501716666667 -0.0698247531666667 -0.12918680705 -0.039253684 0.000111241883333333 0.0644578646833333 -0.0753373626483333 -0.0579920829333333 0.0585516057833333 0.126522727666667 0.0941825910316667 0.00285488625 -0.0654195453333333 -0.081020255 0.0617867003766667 0.0142304858833333 -0.0906242025 -0.0052967427 0.000910124 0.000651186166666667 -0.000516155 -0.160728931183333 0.00128899983333333 0.0323882023333333 0.000373594 -0.0905297285 -0.0433110810416667 -0.0922979193166667 -0.1029498381 0.107789287901667 -5.50293666666667e-05 0.0525828259783333 -0.000722115283333333 -0.000182881166666667 -0.0181597138166667 -2.03527666666667e-05 7.33135166666667e-05 -0.04998137955 -0.0590508809166667 0.00658594966666667 0.08853458145 0.0945822089333333 -0.00167957966666667 -0.000305465195 0.00242490833333333 -0.100647234283333 -0.0532520711666667 -0.0001641115 0.1049030162 0.0203615016166667 0.00140779186666667 -0.00508241016666667 -0.0783083760833333 -0.01577108089 -0.0661877067833333 0.00366870693333333 -0.0228379863333333 -0.000256868833333333 0.10110447275 0.0949519801666667 -0.068971536935 -0.0265898367016667 -0.001957486 0.04261511351 0.0010406784 -0.143615882833333 -0.000378744285 0.0589120967 -0.09733335525 -0.0454988648333333 0.0008724567 0.134970650566667 -0.0525105266583333 0.0257056307333333 0.0001128471 9.89064999999999e-07 -0.000740409833333333 -0.00853524315 0.00119287595 -3.31235e-06 0.186367864666667 4.383104e-05 -0.107709351166667 -0.0502044147466667 0.0949859902 -0.00145936458333333 -0.0451531553866667 0.0655187492833333 1.24117666666667e-05 -9.80306166666667e-05 0.1060313257 -0.0493267763666667 0.0004387055 -0.000220601833333333 0.00128996545 -0.000590736166666667 0.1145481595 0.000391005833333333 -0.0343580719833333 -0.0004201531 -0.0742629255333333 -0.00107116783333333 -0.0406303176683333 -0.0019264815 3.26947033333333e-05 -0.0192041081666667 0.0953567486666667 -1.040555e-05 0.00032499735 0.171202056 0.0625415141666667 -0.103355638445 0.00160758416666667 0.000974104766666667 0.110551857666667 0.081180247 0.000510840833333333 0.000854282 -0.039805646 0.150878892333333 -0.00355389901666667 0.0370641195 -0.000202723833333333 0.0024232235 0.00130507556666667 -0.0524209613333333 -0.000123803166666667 -0.00383717531333333 0.102235767016667 0.09810723325 -0.0253681062166667 0.01045691005 -0.0265419901666667 -0.00136427118333333 0.0588665021666667 0.001243611 0.000978185633333333 0.143610153666667 0.002730069 -0.0003021516 0.00158635083333333 -0.0967746957666667 -0.0416913766666667 -0.0619771875583333 0.115040168158333 0.06953928862 0.102205657733333 0.0919159026833333 0.0167956166666667 0.09307242335 0.00222152103333333 0.000509909833333333 0.00145406 -0.00582508333333333 0.038389647 0.0615029966666667 0.0661585126666667 -8.42166666666667e-06 -0.000427018033333333 0.00473733666666667 0.0811838564283333 0.07665274785 -0.0870384481983333 -0.00341237916666667 -0.0384398669333333 -5.58716483333333e-06 0.00487869111666667 0.0557834733333333 -0.000917713666666667 -0.057052088 -0.0601888431666667 -0.110161213166667 0.0256747860666667 0.0629924621666667 -0.00015380869 -0.0280352980333333 -0.0326254576333333 0.000649815516666667 0.056432946 -0.000831638266666666 -0.0012047525 -0.12244612125 0.0618950749266667 -0.0429391549333333 0.000149299583333333 0.135053674166667 0.000110834066666667 0.00345484050666666 0.266134720166667 0.0010097635 0.191124449513333 -0.000235174933333333 0.195824166666667 0.00940719361666667 0.0002229355 -0.135122916833333 0.00238236511666667 0.000328278833333333 0.00303589716666667 -0.15489620015 -0.04004463975 -0.000835766516666667 -0.000547827166666667 -0.0873626474 -0.12014474405 -0.000461309 0.0650239508 0.00377494516666667 0.0415669668333333 0.000351827093333333 0.0004666013 0.076032545 0.00292495311666667 0.00116280575 -3.183828e-05 0.00391969866666667 8.05452833333333e-05 -0.0395616007333333 0.00795567183333333 -6.77688333333337e-05 -0.0518730963 0.0422023170833333 0.05472118005 -2.21496738333333e-05 0.1908136875 0.0058156782 0.000395376 0.170679292 0.144512278721667 -0.0897478106666667 -0.00491401283333334 -0.000468064166666667 -0.06346885475 -7.59601683333333e-05 -0.0585435355333333 0.0608203956166667 0.002480682 -0.00175865583333333 -0.00141955333333333 -0.000625548166666667 -0.000103798945 0.0001723903 3.7567e-06 0.0287029326666667 0.0470738273316667 -0.0665402206666667 -0.0495971136666667 0.111185805916667 0.0797240175833333 -0.000112767466666667 0.0531351226666667 0.0008939013 -0.00109062233333333 -0.1422990777 0.116280777 0.0399215899333333 -0.000205187753333333 0.000526038483333333 0.000866738666666667 -0.026599215 -0.033556255 0.00227931611 -0.062373013435 -0.000592168 -0.0085677565 -0.000832086833333333 0.0973839828333333 0.0980387495 0.000604892866666667 -0.000288864280183333 -0.0597316620033333 0.00101568586666667 -0.0575156305533333 0.0772893386833333 0.0533126301 0.06845067 0.00102767666666667 -0.0472513255 -0.00148338133333333 -0.000547349833333333 -0.00701816333333333 0.1314765255 -0.00112242366666667 0.00044228705 0.000579466666666667 -0.0574476887833333 0.000943188 -0.0001843085 0.000149763943333333 -0.00102848083333333 -0.109545487483333 0.0564657923 -0.000289296813333333 0.165763142405 -0.0815023618516667 0.0004229305 -0.000539159716666667 -0.000701110666666667 0.000111550166666667 0.0021600865 0.00768443716666667 -0.000715058333333333 0.00074315635 0.084201655885 0.00319031953333333 -0.0395191989916667 -0.00128554759166667 -0.0423847983333333 0.0587973710833333 -0.0441250903333333 0.0182247936166667 -0.0992415466666667 0.0361001421666667 0.032606294 0.00100251443333333 -0.0526038573 -0.000517938793333333 0.0007752761 0.133175743666667 0.00198027533333333 0.148155602166667 -0.000806564 0.150242931351667 0.123618586166667 -0.104025772933333 0.10971339575 -0.00348071633333333 0.004126048 -0.0497890432333333 0.0665896142333333 0.001177245755 0.0451128651166667 -0.0060573125 -0.00010978147 -0.0455206388616667 0.000140733 0.0240439749766667 -0.0770251253333333 8.6066e-06 0.0041764565 -0.0910336176666667 0.0197831858666667 -0.0766439106833333 0.000167975355 0.0707842738333333 0.04994434295 0.00130873246666667 6.784785e-05 -0.0596663783666667 0.00289696012 -0.0193334498833333 -0.000527648833333333 -0.0068143727 0.0498018615476667 -0.0570554217833333 0.102680649166667 0.0007582793 -0.00867357133333333 -0.076800111165 0.103698112216667 0.0775688751 -0.0061818838 -0.0403556638265 -0.0124511266666667 0.039115466 0.000962473266666667 -0.125070749766667 0.15018897642 0.0838436592916667 0.0355609830588333 -0.000166931266666667 0.126613206483333 -0.0971634613333333 0.01046819385 -0.0615744480166667 0.02367566625 0.000144271866666667 0.00102326415 -0.000261286111666667 -0.000889614333333333 -0.0586514453166667 -0.00015520817 2.200185e-05 -0.00350327633333333 -0.00302212233333333 0.0400647633333333 -0.000236623983333333 -0.0306372424 0.0714219063883333 0.0767118693833333 0.00150828593333333 0.0808131449716667 -0.0295419461671667 -0.000590717083333333 0.05361635893 0.00100713298333333 0.0554304105283333 0.0679429608983333 -0.0528368421133333 0.00349233216666667 0.0485971078 0.0920087017333333 2.57773166666667e-05 0.000299120016666664 -0.00317741816666667 0.00802660075 7.20945e-05 0.002076041 -0.0196527760166667 0.00523926266666667 0.152175897666667 0.128294289966667 -0.0305891915666667 0.000296287866666667 -0.051317401 -0.0128557333333333 0.0259711421666667 -0.000716007483333333 0.0006575635 -0.0767396247666667 0.001707807 0.000285234666666667 0.000787354333333333 -0.0707114778333333 -0.0837927956666667 -0.00424298536666667 -0.0431232270836667 0.03816147565 0.0834179418333333 0.12375895935 0.00352562833333333 -0.051453812675 0.0432462845 8.96614e-05 0.0474569431666667 -0.0473522172666667 0.000475192 0.0158305629766667 0.0390725016666667 0.000449924666666667 0.00227691483333333 0.000175601330666667 2.72516866666666e-05 -0.0922320887333333 0.0650345914833333 -0.0127576087166667 0.04260442215 0.00873102916666667 0.000485422398333333 -0.00040983505 -0.00295855266666667 0.000112264333333333 -8.355755e-05 0.00438698248333333 0.0355765099666667 0.131360071533333 0.105374479816667 0.00291677516666667 -0.00407705483333333 0.0563774386833333 0.0335364211833333 -0.0234798652368333 0.000250241095 0.105938861833333 0.0288758529666667 0.03944930705 0.000169015866666667 0.000664064 -0.120166304683333 0.00106118718333333 0.150148108633333 0.121815913316667 0.00133795866666667 0.00171828966666667 -0.0002573516 0.000321945641666667 0.0836509457083333 -0.0016221095 -0.002131862825 0.0829390690333333 -0.110390922983333 0.0119944166666667 0.106435638333333 6.61733333333334e-07 0.239947981166667 -0.133266140166667 0.0707856014166667 -0.0521403741666667 0.0679383295133333 0.121155549416667 -0.131598021666667 -0.0415395700333333 0.0123043667 -0.0837501502833333 0.00049844325 0.00129023866666667 0.0644723093333333 -0.08975770055 0.0001386015 -0.0818526283833333 -0.0016552125 0.0622725091666667 -0.051585548995 0.0498642164666667 0.0253051886166667 -0.0405742225333333 -0.016627110045 -0.0637433071666667 0.012463276 -0.0605179941666667 -0.00128239166666667 0.0691320135 -0.000451137583333333 0.00099828 0.189822193 -0.224377811333333 8.221805e-05 0.010479163 0.0384574027166667 -0.0114991336833333 0.032398182 -0.00015937718 -0.00285644983333333 -0.0008368866 0.00170118795 -0.0484449313166667 -0.113561648353833 0.0454577857 -0.0797463465833333 0.0858233773333333 2.19670833333333e-05 -0.0636454323333333 0.142003271666667 0.00924771283333333 0.0030669069 0.000358176833333333 -0.0913936385333333 0.0220268003333333 -0.00420528 -0.00512770766666667 -0.00949516516666667 -1.81534333333333e-05 0.0820441825333333 -0.000643231166666667 -0.237298158333333 0.00123812483333333 0.1589891832 -0.00282044533333333 -0.13967110895 0.0006538645 0.00501651616666667 -0.106832073813333 0.00375388706666667 0.0117820793 -0.00290328983333333 -0.0415672608333333 -0.0358002918516667 -0.119677899833333 0.1225607095 -0.0220391602 0.000524591166666667 -0.132310658093667 -0.05719372275 -0.06889488045 0.165066771716667 0.125657320083333 0.0349472145833333 0.0680657227666667 0.0001099155 -0.00159824666666667 -0.000275129 0.000774335166666667 -0.0657147065 -0.148800419133333 -0.00474903283333333 0.0636739793166667 -0.0767867386066667 -0.00125932733333333 0.0410666824833333 0.00261883633333333 0.000654014586666667 0.0779416446 0.0597835556783333 0.0916822551516667 0.0003542815 -8.12742583333333e-05 -0.0752474635833333 0.000574056416666667 0.197075072833333 -0.001366802 -0.0600858277666667 -0.044442125 0.00299514393333333 -0.1206072314 0.0502353069666667 -0.108778136216667 -0.0994227383333333 -0.10734909 -0.0170840456666667 0.0624045540333333 0.0168911633333333 0.0619017978333333 0.0619713392066667 0.104896617216667 -4.427039e-05 0.0158437078816667 -0.0120125 0.07208960155 0.0003643568 0.0644627148033333 -0.010987813 0.000230037333333333 -0.0471181026666667 0.109774678486667 -0.000351721633333333 -0.0445512638333333 -0.001175715 0.0482470653333333 -0.0656737278333333 -0.0351666763216667 0.0805040021666667 0.0359453393833333 0.000777914333333333 0.201961313833333 -0.00634361333333333 0.155944646666667 0.0508196808966667 -0.0375185500333333 1.060895e-05 -0.169963732833333 0.09916640585 -0.0335581338333333 0.11384647245 -0.0723759341666667 6.38685583333333e-05 -0.000366813166666667 -2.00931666666667e-05 8.49904333333333e-05 -0.03767795245 -0.167254267166667 0.0820327918333333 0.0391319552166667 0.0019366743 0.02585670595 0.155841685216667 0.0851346563333333 -0.000312235166666667 -0.0002918436 -0.0565402630333333 0.0327606528816667 -0.0840497939983333 -0.0358137643833333 -0.0251018605166667 0.00107587578333333 -0.0924904345 0.04115020721 0.0708478105666667 0.07981219135 -0.0781606933333333 0.000784565083333333 -0.0507502326 -0.0389156373833333 -0.0360486066666667 -0.00239137066666667 0.0295432405 -0.164680719833333 0.0503752206333333 -0.118889334 -0.054379826765 0.0315026519966667 4.85137166666667e-05 -6.28983366666667e-06 -0.000544315749166667 -0.00405789113500001 -0.00225601233333333 -0.00190970166666667 -0.00061288535 -0.0045784035 -0.0265103668333333 -0.000169095 0.0728578569333333 0.02606896 0.000890589666666667 -0.0997871862733333 -0.00110117683333333 0.00197473965 0.0430753231666667 -0.0589411061833333 -0.00226046356666667 0.00011649923 0.0807318525833333 -4.37201408333333e-05 -0.170742586981667 0.04636547495 -0.0009334605 0.104271980116667 -0.0249725846333333 -0.000135193833333333 0.137820210733333 -0.157499862833333 0.0401631668333333 0.0551333960833333 -0.112786832166667 -0.0848500560166667 0.114759763516667 0.000424874583333334 -0.0538099162978333 0.0463610768283333 0.0644745828 -0.00415429233333333 0.0553382676666667 0.000403716275 0.00163879866666667 0.0837840883333333 -1.66686666666667e-05 -0.0713573983333333 -0.000982858666666667 -0.00278053516666667 0.106339755666667 0.0786060811833333 0.0708257283333333 0.000904057283333333 -0.02787033225 -0.08081619039 0.0025667665 -4.531605e-05 3.08150000000003e-07 0.00195365333333333 -0.06160020097 -0.0655482214666667 -0.00179352816666667 0.000459148081666667 0.0731890756666667 0.0010579775 0.013129565635 0.0846151091416667 0.111522436166667 -0.162771952766667 -0.0496948622833333 -0.116761912166667 4.58242903333334e-05 -0.000536194 -0.000747614333333333 6.98934016666667e-05 0.105302113333333 -0.000209638083333333 0.0665450118116667 -0.06145912975 0.0546824985 -0.00286123966666667 -0.0310453986966667 -0.00736460666666667 0.0436722145833333 0.0486587817833333 -0.0464295660333333 9.02396e-05 0.118187216016667 0.000599041 0.110023326476667 0.07807653035 0.0290360146666667 -0.0790479412833333 0.000650357916666667 -0.0824154890166667 -0.00199628916666667 0.0329289721533333 0.00801471473333333 0.05372844742 -0.0729772213833333 -0.146277651293833 -0.0103678388333333 0.000794795666666667 -0.00172043816666667 -0.072949245755 0.0493775066666667 -0.02049057815 -0.086909119 0.0517025856666667 0.0009081765 0.0892996037266667 0.07146975815 0.002143109 0.0150188079766667 -0.0515230991666667 0.0528799096666667 -0.0301968320178333 -0.00740534373333334 0.00137792936666667 0.000493911666666667 0.00046320645 -0.0492310802166667 -0.0282166261666667 -0.0163190692833333 0.00234597735 0.007965245 -0.088670225 0.0026059725 -0.0403060135183333 -0.000171054066666667 -0.114838171366667 0.056346806 -0.04532606602 -0.000847630416666667 0.100623214466667 -0.0836639016166667 -0.0803552736666667 -0.000194320033333333 -0.0001671696 -0.0008914675 0.0738813146333333 0.00450211266666667 0.000381807733333333 1.16268833333333e-05 -0.0470049735 0.00218448266666667 0.0860518329333333 0.00223680166666667 -0.06114465 0.266551974906667 0.00258823293333333 0.0165192471666667 -4.87131833333333e-05 0.00310532318333333 3.9274862e-05 -0.110280815216667 0.0638051341333333 0.007675342 0.108048682971667 -0.00816647985 -0.0794020215416667 0.00416697063333333 0.140676174833333 -0.00122255333333333 0.0451149949333333 -0.0919741057666667 -0.0110999743333333 0.000115286133333333 0.00455847466666666 -0.0003989171 -0.0012373214 0.000306247333333333 0.1039250945 -0.155918391666667 -0.0811101460666667 -0.00215940849666667 -0.0501082646666667 -0.0645520293333333 -0.0374469065 0.000252785983333333 -0.2314273848 -0.0645374734266667 -0.181386505916667 -0.117668764515 0.00105568831666667 -0.000168565883333333 -0.0683809814 0.0374212157833333 -0.009905478 -0.0942132446833333 -5.85268e-05 0.0561344730833333 -0.00159953466666667 -0.00451357648333333 -0.00141230318333333 0.00714442528333333 -0.000934168566666667 0.00197146378333333 0.160306895 -0.00252087983333332 -0.00071062405 -0.04103856065 0.0619163595 -0.00354907983333333 0.0011384776 -0.126318598333333 -0.000101207348333333 0.00404466225 0.000373137833333333 0.00295214136666667 -0.0139122234883333 0.00432813316666667 -0.0173055139166667 -0.0005479819 -0.182047681866667 -0.0417472418333333 -0.0612446624666667 0.000866330833333333 1.037347e-05 -0.00118858746666668 0.000335960686666667 0.0401074664333333 0.000565165833333333 0.000819467266666667 0.00034227685 -0.0672251243333333 -0.00720188983333333 -0.00133369883333333 -4.5259065e-05 0.0758114593166667 -0.03790141933 -0.00454016616666667 -0.0266625641666667 0.000169104666666667 -0.00202681191666667 -0.002728193 0.101705154528333 0.0659701642016667 0.08359269688 -0.103944100416667 0.20696796395 -0.0615015530333333 -7.03324833333333e-05 -6.69011333333333e-06 -0.0216556860333333 0.136512104583333 0.1124401421 0.0261669316666667 0.0514157508 -0.19491893274 -0.0008484575 0.094262182635 -0.05425909305 0.001883429 2.45308666666667e-05 0.0002609943 -0.0321321590166667 0.00255317021666667 0.0276559192933333 -0.0870282129883333 -0.000666863535 0.0625200648333333 -0.0852302769078333 0.110867410166667 0.00242022851666667 -0.0001448924 0.0005696525 -0.0844654956666667 -0.00241764083333333 -0.111571538716667 0.000183526133333333 -0.000137974083333333 -3.987662e-05 -0.0600594652166667 0.00127326855 0.129934457983333 0.0387511070333333 -0.0679112668333333 -0.0049444995 -0.0805602631666667 -0.0260242027666667 -0.07339211485 -0.00205178941666667 -0.0456198810166667 -0.01918767635 -0.006317964 0.0992696988333333 -0.0629862598333333 -0.00770299346666666 -0.00039675225 0.058766277205 0.000630676688333333 0.152594661466667 -0.0867756966666667 0.000116143271666667 0.0630613799666667 0.0343689238333333 -0.04451909845 0.0690617651666667 0.000362156233333333 -5.320644e-05 -5.68452583333333e-05 -0.0562064353833333 -0.100237307793667 0.0555636203333333 0.225019679175 0.0593503878333333 0.0326549636333333 0.000180929898333333 0.00192250066666667 -0.0149174126833333 0.00051716085 -0.00264676661666667 5.96223333333332e-06 0.000625093633333333 0.00173393183333333 -0.000164861188333333 0.0562912773883333 5.76221666666667e-05 -0.001201152 -1.69176746666667e-05 -0.000191545 0.0130147676666667 -0.04715603525 -0.125076666266667 0.0502309175 -0.0041818005 -0.00029445635 -0.000335538695 0.000859696 -2.6742255e-05 0.00431190735 0.000189176966666667 -5.25174666666667e-05 0.00613500371666666 0.0665000016666667 0.0985765775291667 0.171695373833333 -0.0905101547055 -0.0962374911833333 0.144261170338333 -0.0006841059 -0.0400473451333333 0.0001057435 0.0394596283666667 0.0273618275 0.0615822570833333 0.0248499912 -0.00213526 -0.0312129383333333 0.000972973666666667 0.000198634333333333 -0.187161455883333 0.0572397681666667 -7.39797166666667e-05 0.000179151883333333 -0.0270846980833333 0.166728661416667 0.00347851616666667 -0.0312839237 -0.000573203 -0.000322772833333333 -0.13252553075 0.0621196904666667 0.0522394697833333 -0.0037267061 -0.00245366853333334 0.000484414276666667 0.0433808736666667 -0.125572326166667 -0.088889235471 -0.000342270933333333 -0.0834240106666667 -0.0395877947833333 1.71277666666667e-05 0.140167187496667 0.0515618596166667 -0.138918948298333 -0.189555763333333 0.0863988156666667 -0.00200846066666667 0.066911344 0.0002327895 3.98466666666573e-05 0.048013903 0.0011794465 0.00159450766666667 0.0721847598333333 0.000782948283333333 0.00337508433333333 0.0009413411 -0.0196270077 0.00111748706666667 0.0001750145 -0.0537573503333333 0.0837639497683333 0.000374178333333333 0.03980463915 -0.199770219735 -0.000944031816666667 -0.00066189237 -0.000203123 -0.0638440245066667 0.0377902049666667 -7.3980415e-05 0.00401413566666667 -0.0659873035666667 -4.66028666666667e-05 -0.000592954333333333 -0.00464374636666667 -0.0174387658333333 0.00115994866666667 -0.00128398718333333 -0.0906555779 -0.13189862695 0.10107610813 -0.00040099 -0.0431547278333333 -0.0025744705 0.120556182366667 -0.0108971955 0.00110627466666667 -0.135932976516667 0.000692438 -0.0347940416666667 -0.00169542966666667 0.000304773 -0.0631608396666667 -0.0862383773333333 5.92333716666666e-05 -0.000439200333333333 -0.0008260635 0.0489083089116667 -0.0428263419 -0.128124184416667 0.000244589833333333 -0.000966357333333333 -0.0056895375 -0.00149045483333333 0.000120070733333333 -0.0439916436666667 -0.00114062733333333 -0.05107504515 -4.95560848333333e-05 -0.000114828691666667 0.100010162833333 0.00017888435 -0.00383220916666667 2.40507736666667e-05 -7.70383333333333e-05 0.08484620765 -0.122753196333333 -0.0425806286666667 -0.00577408098333333 0.000399843 0.0875859440666667 -0.00735569733333333 0.129403459083333 0.000373946 -0.134630599533333 0.115617755 0.0151927685 -0.134105485 -0.0531516703666667 0.20264183485 -0.000146740518333333 -0.0266892925 0.00331163716666667 -0.00362676736666667 0.101165259666667 -0.10824703 -0.000370284383333333 0.0147169012333333 0.00145547716666667 0.0660276298333333 0.0583751117666667 -0.000730675016666667 -0.00132120441666667 -0.00200344566666667 -0.01253029535 -0.000430409333333333 -0.0891889866666667 -0.0313289091666667 -0.0872209141666667 -0.0359983205 0.107188046833333 -0.05858256559 0.00407889483333333 0.101233639666667 0.05968032335 -0.004421208 -0.000367142403333333 -0.000611288566666667 0.00020906 -0.0870345956333333 0.00269274316666667 -0.00680813885 0.00029439245 0.00180626133333333 0.0886271809233333 0.08288186795 0.0033912498 -0.0338119426166667 -0.0536395806833333 -0.1024547825 0.00382001166666667 -0.0258410516666667 -0.0003109428 -0.000640798166666667 -0.07359251025 0.00116162916666667 -0.000336177283333333 0.00160936916666667 -3.31816616666667e-05 0.000364799283333333 0.00960697066666667 0.139834620166667 -1.002505e-05 0.12871686895 -9.765615e-05 0.0797861913833333 0.000235033166666667 -0.0543410170833333 0.000675467333333333 -0.001392703 0.0333022766666667 0.00190940146666667 0.0367382387166667 0.000534446583333333 0.179686195983333 0.0881934578 -0.003772305 -0.0752699670333333 0.0526426699266667 -0.206943727958333 -0.00577794316666667 -0.000531485433333333 -0.079888595 0.00167021866666667 -0.0014589067 0.000817077666666667 0.140597814333333 5.74110833333333e-05 -0.000671532333333333 0.000250474666666667 -0.00104663283333333 0.0021824265 0.0615226920883333 -0.000902660683333333 -0.00239793973333333 -0.0307751994833333 0.000527511883333333 0.00056050315 0.183944295856667 -0.0719049753333333 -0.00462045483333333 -0.000182042766666667 -0.106919115766667 -0.115312669333333 0.0534669488333333 0.0295641048333333 0.0879797033333333 2.97903333333333e-05 0.00073807845 -3.68131166666667e-05 -0.174310826608333 0.06114094 -0.07781776065 0.1248957045 -0.0003522736 0.0950535733333333 0.122020880833333 -0.0855266651666667 0.0703395285666667 -0.0318928777833333 -0.094536543245 -8.1828e-06 -0.04511830505 0.000526992783333333 0.0008962715 -0.00245373125 0.0011186711 -0.050862362418 -0.131282338833333 -0.03448221845 0.0348907474333333 -0.00126789803333333 6.17612499999999e-06 0.126374551666667 0.000471833683333333 0.00124710716666667 0.130595648466667 -0.000611228333333333 -0.0367922621683333 0.0351368705566667 -0.0414823607333333 0.12757322615 0.000119379266666667 0.0833475020183333 -0.0672920398833333 -0.000103836795 -5.11272666666667e-05 -0.0999025137333333 -0.0382237737833333 -0.0255029807616667 0.0670200449 0.147075028666667 0.0018469175 8.26400000000009e-06 -0.00249478695 -0.0699665278333333 -0.0001319309 0.125348885833333 -0.0744215546666667 0.0778042523666667 0.0922058583333333 0.00261137444666667 0.003230816 0.000429811433333333 -0.0524332847166667 0.0191214168833333 0.1366237735 0.00565214994999999 0.0754148505 0.0152122019333333 -0.0121132250333333 5.21110000000001e-05 0.0501527464833333 0.05623274075 -0.0613821263333333 -0.04055800771 0.12106416295 0.00100157646666667 0.00073295035 0.013122498 0.000118617613333333 -0.03835228925 -0.000176967068333333 -0.1056378432 0.12377909935 -0.16583911905 0.0465381748333333 0.0148058898 -0.0307281268333333 0.106107354976667 0.000799743631666667 0.149375139533333 0.000751853975 -0.0640752148333333 -0.00227819566666667 0.00208744 -0.14530947495 0.0773342788333333 0.00231691683333333 0.0562096778333333 8.64606333333334e-05 0.0638333465333333 -0.066861661 -0.006633146255 -0.00163757115 -0.02024718506 -0.147375751433333 0.110748046666667 9.37963333333333e-05 0.0626071215666667 -0.001358329 -0.02813950638 0.0899288083333333 0.0378023658333333 0.0294932104666667 0.00131794016666667 0.003318414 -1.33499896666667e-05 0.0008302477 0.0025586356 -0.000390490833333333 -0.00361785183333333 0.00168273278333333 -0.000900590766666667 -0.0267618054833333 -0.2347744055 0.0372059468666667 -0.125102181966667 -0.000214437356666667 -0.000289675716666667 0.080637710896 -9.13846e-05 -0.204721492166667 0.131824080094 -0.103729487 0.0592940997666667 -0.0880295349 0.00158656883333333 0.00296194616666667 -0.00140886873333333 -0.000424027966666667 -0.101675401703333 9.74955e-05 -0.0430132315 9.34958616666667e-05 -0.000217387066666667 0.0895797475766667 -0.165377781333333 -0.0013534319 -0.0480809825666667 0.0910881866666667 -1.66177666666667e-05 -0.0707286352216667 -0.000743505983333333 0.0571624300866667 0.000212902916666667 -0.000255621833333333 0.0363091253333333 -0.0001845619 -0.0569810155523333 -0.0545367944666667 0.00327053066666667 -0.000828290500000002 -0.0174929108916667 0.0635990349916667 0.000829769666666667 -0.00037746635 -0.00977859034000001 0.0855059906666667 0.03259568715 0.00232669233333333 0.00155445196666667 0.0396334674333333 -0.182877440966667 -0.0003820603 -0.0218387798166667 -0.02904831425 -0.123763872 -0.125176053906667 0.0776656783333333 -0.000760862833333333 0.00966818931666666 -0.002461063595 0.00144303286666667 0.00232952318333333 -0.00161895766666667 0.00445446833333333 -0.0615275497833333 0.000119484366666667 0.196694795766667 -0.052855609 0.000333666216666667 -0.00155736083333333 -0.0003294297 0.00504620278333333 0.01230446245 -0.0838408513333333 -0.000507899783333333 0.00215244716666667 0.0557554316183333 -0.0156637831213333 0.0987242611383333 0.0438756365166667 0.139668899366667 0.0997535871 -0.15831443355 -0.000320336416666667 0.000630753 -0.062801743 -0.000829291666666667 2.2302295e-05 0.02863775675 0.099065753 -9.12478e-05 -0.018027763785 -0.0133946590333333 -1.74959093333333e-05 -0.106568785861727 0.09520188525 0.105677148333333 0.0446990416333333 -0.06539705045 0.000333732816666667 -6.68526816666667e-05 -0.0335060843333333 0.0211600105666667 0.0472375425 -0.000281307811666667 -0.164351402183333 -0.0606237877666667 0.00151563953333333 0.0930843406666667 -0.00743303611983333 -0.000217667649999996 -0.07002196565 -0.0502102176666667 -0.02620607455 0.191116779166667 -0.00239435018333333 0.0219527192333333 -0.078174296395 0.145076655666667 0.09721282555 0.00082253975 -0.00116414048333334 -0.000559699 -0.07637824158 -0.0816497893808333 0.154989796333333 0.0631466171666667 0.0864997601666667 0.000139284366666667 0.09402879 -0.000389355666666667 -0.0796781118333333 0.0507396389333333 0.000121343633333333 0.0105356878333333 0.00260556166666667 0.096330964 0.0868201141666667 0.196509903656667 -0.00225931483333333 -0.0586999843166667 0.104632606633333 0.000232609883333333 0.073118805 -0.0490525185 0.172716757333333 -0.0361510396666667 0.0483025211666667 -0.044928370646 0.0750240376833333 -0.0138459075 -0.00951823981666666 0.00038057938333334 0.06008117 0.175702576416667 0.0547601126666667 -0.112843869166667 -0.0016686535 0.0656887833333333 -0.00882561125 -0.00186118561666667 0.103481263516667 -0.00438096636666667 0.1675615794 -0.040137382465 0.00226988983333333 0.00118413766666667 -0.0813790578333333 0.0585882816666667 -0.042627808 8.8638e-05 -0.00642100116666667 0.00166528631666667 -8.56258466666667e-05 0.00181635638333333 0.00221881683333333 -0.00050879065 0.00060614525 -0.003544878 -0.00176072933333333 0.106020198816667 -0.00189380016666667 0.00102816633333333 0.00133666568333333 0.000781427733333333 -0.0504020696666667 0.0067758855 -0.0769660470268333 0.0835117497733333 0.00135326468333333 -0.03975243535 0.0460391445 0.00523242985 -0.00119796733333333 0.0764271548333333 0.109700012666667 0.124352448666667 0.2126694245 0.0021209 0.00060054914 -0.00041841395 -0.000399937 -0.00108785233333333 -0.0001701266 -0.000358785 -0.000136094016666667 -0.0602196697016667 0.000905594999999998 0.110199377833333 -0.0439956168 0.0042259655 4.75309666666667e-05 -0.00165280816666667 0.000179610181666667 -0.000117980666666667 0.0465684034666667 0.11018867345 -0.0323564505933333 0.106756592100333 0.0597269225833333 0.0955809158333333 -0.0728136970785 -0.05200704459 -0.02359460325 0.00531261863333333 -0.0578346006666667 -0.185855292666667 -0.00864858438333334 0.000708878883333333 5.07085638333333e-06 0.0212530866 0.000199395216666667 0.00226132881666667 -0.0719516168 -6.54599e-05 -0.0834023785666667 0.00460846816666667 -0.00631184516666667 -0.00376433283333333 -0.0639359613166667 -0.000743797333333333 -9.48563333333334e-06 -0.0663732958333333 -0.00382942066666667 -0.0785719248333333 -0.00273912783333333 -0.010955438 0.100866707583333 -0.0219780785 0.0662851875 0.000295058166666667 -0.00098147905 -7.74285083333333e-05 -0.0894560566666667 -0.00182586716666667 -0.0719765387666667 -0.00279721366666667 -0.0612558584616667 0.000516082833333333 0.000345257533333333 0.135194024666667 -2.21387666666667e-05 -0.0541571068 -0.00240963383333333 0.0437874765 -0.04562019675 -0.0450084316666667 0.056302313 0.00136589176666666 0.000918378503333333 0.0018004095 -0.277560496866667 -0.000277838811666667 0.0495221693 0.00298206225 -0.000652494366666667 0.000176882483333333 0.000462780333333333 0.0009024246 -0.002154873 0.01158997 0.000338123933333333 -0.0115241993333333 5.0457e-05 -0.001859583 -0.0716166941383333 -1.73173333333333e-05 0.0019381045 0.000126013816666667 0.0579544526531667 -0.166077828833333 0.0104554425 0.00124107845 -0.0779148051833333 -0.136141930716667 -0.0575884435 -0.0415299056 0.000519912966666667 -0.0406204875 0.000213642 -0.000139215 -0.0423351081566667 0.00293229 0.000247907616666667 0.014016039115 -0.00342033841666667 -0.0573236917333333 -0.0223221210666667 -0.00043120855 0.204188194405 -0.000159725 0.0270340253333333 -0.0009303199 -0.0264830268333333 0.0012960118 0.00122975291333333 -0.22562891415 0.00283652785 0.0356992498583333 -0.11954487 0.000402489401666667 -0.056693418 -0.0438312518983333 -0.000368074166666667 -0.0584134671333333 0.04764141875 0.0999815842166667 -0.000438464666666667 -0.000144074583333333 0.0142635606666667 0.0387906214333333 -0.0010794755 0.0365683115 0.0455320778916667 -0.00236689316666667 0.0453970851666667 -2.57451333333333e-05 -0.1575534409 0.000593497666666667 0.00424526029999999 0.074214919045 -0.0615694736166667 0.0559441033233333 -0.0783398109333333 0.01391044103765 0.0278365078383333 -0.000375935666666667 0.000331250516666667 -0.00012197365 -0.104210596 -0.141808153806667 0.000268402 0.0359726963166667 -0.0370808126566667 0.0169968190601667 -0.0318009765383333 -0.000973306 -0.12348483032 -0.0502274700333333 0.00111081103333333 -0.051638377 -0.0003091835 0.09818527465 0.07370098526 -0.127429827466667 -0.127709257333333 7.94778333333333e-05 -0.0010976445 -0.00114800323333333 -0.000975561463333333 0.0250899026833333 0.0784036216666667 -0.0754266346166667 0.00132021083333333 0.00472456583333333 -0.00232076815 0.13851702835 0.001145517 -0.000985262766666667 -0.00020609475 -0.000833745883333333 0.0377977359833333 -0.000394055268333333 -0.003363173 -0.00260878566666667 0.0037813855 -0.110860251366667 -0.1137247256 -0.176432022866667 0.000168279186666667 -0.0473715714883333 -0.00146064366666667 -0.123892525663333 0.00142020701666667 -0.00305082776666667 0.0221033312333333 4.7622385e-05 -0.000186937966666667 0.0083671405 0.0006183901 -0.00281741583333333 0.00646194233333333 0.0781914596833333 -0.0524828428 0.000436676833333333 0.0994847015 0.14482068435 -1.46389586666667e-05 0.0874969133333333 0.109417073833333 0.0592281009816667 0.00271013041666667 -0.0817054135666667 -0.0793211778116667 9.29648625e-05 -0.00144505706666667 0.0001906495 -0.100137522666667 -0.00347547666666667 -0.0015750406 0.0632177428333333 0.00687891095 0.000164694033333333 -0.0900475114166667 -0.0797897852166667 -0.03643970255 -0.0711448957116667 -0.0768451718333333 -0.0489930310233333 -0.0679627283333333 -0.05541702433 -0.118130918633333 -0.00242231953333333 -0.000472786166666667 -0.00020889165 -0.0294251982333333 0.0600796335333333 0.00091284105 0.124400914766667 0.000164767163333333 0.028881593175 0.00353223166666667 -0.00023315266 0.00012899475 -0.0069002125 -0.0301978176666667 -0.0746309723333334 -0.0265702502 -0.138920433233333 0.00235434573333333 -0.00354020666666667 0.0758747083333333 -0.0484096301416667 -0.00139765273166666 0.140678892733333 -0.002998596 0.00255046983333333 -0.0763928985 -0.0016476249 -0.127248358516667 0.000758424433333333 0.000687136166666667 0.00234632566666666 0.00457948 -0.002089831 -0.00107291605 -2.1373195e-05 0.0769594093333333 0.0490779400666667 -0.000224838666666667 -0.09534268595 -0.00345690046666667 -0.0929121748333333 0.0502577174333333 0.00109368583333333 -0.000607649333333333 0.000814464016666667 -0.0003065015 -0.0736277318 -0.0829844366666667 0.05954457395 0.230010723183333 -0.0019286605 0.0777560060833333 0.120129091333333 -0.0666469390833333 -0.00123095433333333 -0.00618887416666667 0.0001714865 0.154408648333333 0.00103042766666667 0.00131961128333333 0.00817165527505 -0.150675878005 -0.0855982445 -0.0799304001166667 0.0810155651248333 0.0882082768166667 0.000159062383333333 -0.0577687551666667 3.75880833333333e-05 -8.94312666666667e-05 0.0979622751666667 0.0592092385 0.0074022955 -0.0369736026666667 0.0984445266833333 -0.01470375105 -0.00466958313333332 0.000101096436666667 -0.0771644827666667 -0.105391004166667 -0.0598379498333333 -0.238793295033333 -0.0510388280166667 0.000125626666666667 0.0887456504166667 -0.0913316816706333 0.0457223095166667 -0.0991017995333333 -0.0031869455 0.057438004455 -0.0001121774 -0.07372336705 0.048011800265 -0.087843072 0.000510688933333333 0.00109296049066667 0.0945394834666667 0.000789498833333333 -0.0368608478633333 -0.000138104233333333 0.02479202095 0.00130032776666667 -0.0614812688166667 0.0826958485 -0.185171699283333 0.0806324353066667 -0.01530961705 0.000750247 -0.00505396358333333 -0.0004321323 0.000640682585166667 0.07676016805 -0.0626502916 -0.0729230168333333 1.42111233333333e-05 -0.0978981262333333 -0.00060406235 -0.03828763485 0.001274296 0.058185280415 0.00195867152333333 -0.136440774333333 0.184508713921667 -0.00020731995 0.001372522 4.87777018333333e-06 0.11442368545 -0.0127610743333333 -4.47896333333334e-05 0.0788148714666667 0.0552014220938333 0.0004955117 -0.006294575 0.216358491633333 0.00139225955 0.00318908833333333 -0.0632752511166667 0.115372224333333 -0.000286514511666667 -9.36318633333333e-05 -6.80506833333333e-05 -0.181395051876667 0.00181971066666667 0.070091445465 -0.0220538838633333 -0.0413767572166667 0.0001639521 -0.000610217206666667 -8.43624e-05 -1.655461e-05 0.0001774294 0.000123725515 -0.04686257965 -0.125390622683333 -0.04165601715 7.87640333333333e-05 0.0468864347466667 0.0516845723666667 -0.000352462616666667 0.0011511095 -0.00447527333333333 -0.00031610215 0.10335889435 -0.013210023 0.0660322669533333 -0.0001842736 -0.04199999905 0.00062681416 0.00135956596666667 0.138978764 -0.0316689052666667 0.0806787489541667 0.031715244 -0.0297463810166667 -0.042656759 0.000268721 -0.00209720266666667 0.00111107283333333 0.0003808434 0.0304026720333333 -0.00393218683333333 0.0211071245 -0.000597553266666667 0.0002237592 -0.00120087583333333 5.60901666666667e-05 0.150153590066667 0.00165746333333333 0.0265681489833333 0.0577774116166667 -0.0685895927833333 -0.0546695941666667 -0.0658093225 0.0439686915 0.0004356635 0.0900603668363333 0.000223037766666667 -0.110844500733333 -0.0125993212666667 0.146084625066667 0.00777935295 0.00156893369666667 -0.0179012826731667 -0.0364901283333333 -0.0788102312083333 1.3193e-06 0.0962521956666667 -0.06747687305 0.00159080633333333 0.0055970175 0.000957802166666667 0.0492124252516667 8.77061e-05 0.00207414466666667 -0.0319532723183333 0.00129400516666667 0.00988246008333332 0.0561851975166667 -0.0704784862333333 -8.1997395e-05 0.1256765315 0.08157435005 3.971475e-06 -0.0150318466666667 -0.113214123663333 0.125522053716667 -0.00227307666666667 9.51526666666665e-06 0.0003827373 -0.00063076434 0.10566266995 -0.0742131525 -0.000130440366666667 -0.127503490416667 -0.00127431005 -0.108650211966667 0.0171806635 -0.000642145333333333 -0.168656344816667 -0.000772076 -0.0744202881666667 0.00044213595 -0.0444799435 0.0219607067816667 -0.0524167723 0.0754616571333333 -0.0562251578233333 -0.000910793 0.0064401455 0.00166150133333333 -0.077579445 0.00769698648333333 0.000911008333333333 -0.00150037333333333 0.0005869255 0.000233882816666667 0.000183755283333333 -0.0372079236666666 0.00231718485 -0.0042235381 0.00157125116666667 0.069723734 -0.0036581366 0.00018844603 0.0862986104833333 -0.0397686981666667 -0.109785015666667 -0.00043101055 0.00893735485 0.0751049922333333 0.00104347833333333 -0.00261653996666667 0.135555552583333 0.0409783542333333 0.054402371115 0.07823926432 -0.142853740875 0.014793838 -0.0886911694333333 -0.000718731083333333 0.0224293758333333 0.000529929866666667 -0.110079865 0.00021603835 0.0533577182333333 0.00325766466666667 0.0733129514666667 -0.00185704266666667 -0.0662163651666667 0.000112329233333333 0.000149228 -2.45132833333333e-06 -0.00137540831666667 -0.1215637576 -0.111160597333333 0.000156343716666667 0.0711809745 0.0873952277116667 0.000240510066666667 0.000281881 0.00193348491666667 0.0662488752166667 0.000726038966666667 0.117466436216667 0.0003605245 0.207348985 -8.564171e-05 0.000988404433333333 0.0639438698333333 0.0005881935 0.000719109666666667 -0.115413656683333 -0.0495715271166667 -0.0002185345 -0.000193945366666667 -0.0017137408 0.0217001713333333 0.00461277666666667 -0.00343438 -0.00055815755 0.0654522549166667 -0.01952194165 0.107024326383333 3.46791e-05 -0.00320991666666667 -0.000270137966666667 0.000289986866666667 0.034865599 -0.131094143306667 -0.000517336618333333 0.0740434034666667 -0.0009754695 -0.0811332992966667 0.0565288048333333 -0.0255298825016667 -9.871355e-05 -0.000228029916666667 -8.37511666666666e-05 0.0011166395 0.158359888 0.000301821516666667 0.082539694045 -0.0165723807333333 0.15050744942 -0.04893265925 0.152829517283333 -1.94021666666667e-05 0.124779045966667 -0.07818106765 0.0700232931666667 0.01796819565 -0.0352230618333333 -0.000899873166666667 -0.0427643448333333 0.0414773334716667 4.11859e-05 0.06169953295 -0.00191085381666667 -0.077932858 0.169087307416667 -0.0525851928166667 -0.00217674355 -0.0022437038 -0.008876399 -0.00135984445 -0.001802224 0.0932613071833333 -0.000985203003333333 0.000503087833333333 0.039089402155 0.00101264773333333 0.083183054135 0.14279198155 5.03194333333333e-05 0.0189874015 0.0008979725 0.000896909833333333 0.0512431700016667 0.00254101733333333 0.106260888866667 0.08260137255 -0.0005057918 -3.49578445e-05 0.000124538 -0.000839749766666667 0.000304358 0.107437530935 0.099789832 0.0305337217166667 -0.117218585 0.0353778033333333 0.00132219916666667 -0.0465547118333333 -0.00202361 0.000349830733333333 0.00192150666666667 0.0862288643533333 0.0773373576666667 0.00087407275 -0.0520889763333333 -0.0603664924333333 0.000302568733333333 -0.006867959 -0.042391075 0.000134723433333333 0.0735005025 -0.0884160734633333 0.004687707 0.0387194245666667 -0.0663367886 -0.0028539366 0.00595524776666666 -0.000680487285 1.23076333333333e-05 -0.001301737 -0.1629400737 -0.00104694 0.00208234183333333 -0.0001616985 -0.050899688 0.0591319305333333 -0.0209039735333333 -0.000694912 -0.00116741016666667 -0.025635385135 0.0650898899666667 0.062221829 -0.00368919 -0.00109357216666667 0.00914116183333333 0.00101045183333333 -0.00383602033333333 0.0650692801666667 0.000363685883333333 0.0011815325 0.0005271852 -0.233317876 -0.0483616913166667 -0.0005399595 -0.000204260833333333 -0.00151891766666667 0.0104783845 -0.152539629666667 0.078530992 -0.0913715583333333 -0.05867487 0.0252151926166667 0.00726429131376666 0.0323328193333333 -0.0418911665 0.105049158166667 0.00256658358833333 0.0479830898333333 -0.135457302 8.39870833333337e-06 -0.0853490588333333 0.187495058266667 -0.08348590785 0.0002179626 0.107912517978333 0.0478757253333333 -0.054152112 -0.00305932 -0.06282197745 0.0978533423666667 0.000543771283333333 -0.0057806978 -0.000498529333333333 -0.0302421013333333 0.0465058496666667 1.83439183333333e-05 -3.36542166666667e-05 -0.0004730613 -0.0254771552283333 -5.90327e-05 -0.020114428 -0.000242565211666667 -0.0381670631166667 -0.0434783133333333 0.011400854 -0.0588332563333333 -0.0549774696666667 -0.000683241 0.0498497803333333 0.0896328315516667 0.0468539074566667 0.00692704981 0.291925520233333 -0.11136800515 -0.00143538983333333 0.002028098 -0.0001108155 -0.14264891275 -0.0106229762933333 0.0885405085 -3.02788816666667e-06 -3.68860833333333e-05 0.0855418676166667 -0.0679163433333333 -0.00849288983333333 -0.00069200665 0.004553333 0.000286376106666667 0.01286206925 -0.041507811735 0.0172757248333333 0.000108825383333333 -0.04582765475 0.0682493775833333 -0.0532836090133333 -0.00202524107 0.131363369166667 -0.00269271583333333 -0.0703452573333333 -0.00218254866666667 7.15011e-05 0.053777073 0.06137640582 0.00550764056666667 0.0546113713283333 -0.00437762466666667 -0.061318897065 4.62412393333333e-05 0.000296760233333333 0.000436565591666667 -0.000214617833333333 -0.00156306166666667 0.000177764435 0.110989535533333 1.28494633333333e-05 -0.000775416666666667 -0.1050638685 -0.000151652433333333 0.0420311086666667 -0.000194242166666667 1.45018833333333e-05 0.119019967333333 -0.001045295 -7.4588685e-05 -0.0942444505 -0.159266155733333 -0.150226314166667 -0.0511113066833333 0.000944128166666667 -0.0356469303883333 -0.0489347644333333 0.000629842833333333 0.177120313633333 0.0805377905 0.0191923215 -0.07888550885 0.0193837445 0.00019314327 -0.0616409737666667 0.0271571667628333 0.0578183795333333 -0.0432500976666667 0.100409395833333 0.0941770258666667 0.0364568271666667 -0.0311430038333333 -0.000180024566666667 -0.0892496972166667 -0.110171352416667 0.0966814949 -0.000586916283333333 0.0386823046766667 -2.18150333333333e-05 0.0274403158 0.0833502504333333 0.0383151755 -0.000267916166666667 -0.00126922828333333 0.040224956 0.037086421085 -0.00138259666666667 0.10708696565 -0.000524397451666667 -0.0014897095 -0.0731672402933333 0.0544734580333333 -0.1221910785 -0.0566111708333333 -0.0616480766666667 0.110375814933333 -0.0609015658333333 -0.036164161055 -0.0250123995833333 0.0280911571666667 0.0620963117333333 -0.0710389262 -0.0581937959333333 0.0207901944 0.0315047379333333 0.01729687004 -0.0285169894983333 -0.0584092568333333 0.120201315331667 -0.033513878345 0.0610955865333333 0.0669816343283333 0.00703858208333333 0.00363317483333333 0.00178474153333333 -0.00219163041666667 0.00063030225 0.142931564016667 -0.0460428095533333 0.0750265618666667 -0.000247572333333333 -3.27479066666667e-05 -0.001669526 -0.0926772576666667 0.00704909601666667 0.106763635533333 0.0003377495 0.00115970933333333 0.0175083864683333 0.0007022585 0.000451907103333333 0.0001490951185 0.0173628338666667 0.0676207601333333 0.0009473825 0.002127728 -0.000378167566666667 0.000301826816666667 -0.2070403945 0.142103080833333 0.00487691833333334 -0.0014869955 0.00295562 -0.00160791166666667 0.063765544853 0.000156182 0.00108653485333333 0.006639356465 -0.039818611 -0.0326411148833333 -0.0001742595 -0.00018577865 7.2339975e-05 0.0073713159 0.00115547283333333 -0.0191518191666667 -0.0473281248333333 0.000402133333333333 0.0003296955 0.00306960151666667 -4.451326e-05 -0.04508490215 -0.0370789656583333 0.0206170103333333 2.037775e-05 -0.0425679118333333 0.00111001466666667 0.000416476333333333 0.000844072666666667 -0.0370420471516667 -7.32464166666667e-05 0.000884465816666667 -0.0688309203333333 -0.0764382475 -0.068928263425 0.1149052703 0.0319889408916667 -0.05701388825 0.0615076471966667 0.124809698616667 -0.0421271567333333 -0.0784614630033333 0.0664730362333333 -0.0059487843 0.000124429435666667 -0.105138324746667 0.000295593616666667 0.000251763816666667 -0.0608817177616667 -0.0684700619333333 0.00175818848333333 -0.11290279515 -0.000176031051666667 0.0711825353833333 -0.00047060105 0.00615053383333334 0.105793385716667 9.26810333333334e-05 -0.025749614 0.000594917 -0.0119010800833333 -0.0804049593166667 0.000465548166666667 0.000552069333333333 0.0100307725 0.0195089188333333 0.0532839671633333 0.00753563539833333 0.00229158083333333 0.0659236061666667 -0.000226103 0.00129469136666667 0.000448574583666667 -0.00208919211666667 -0.0920220349 -0.0642674035 -4.77217633333333e-05 0.00168657383333333 -0.0381908895 -0.0845897645 0.0365917696333333 -9.347678e-05 -0.000141586 0.13663760685 0.000650122283333333 0.06358521594 0.00096716925 0.0649627096666667 0.0739738183333333 0.0032425875 -0.0531335050866667 0.0489516285416667 0.00444204466666667 -0.0444159325033333 -0.0392288371666667 0.0762629535616667 0.03212750141085 0.000134125308333333 -0.000814443833333333 0.0688110421833333 0.00535116733333333 0.000106462366666667 -0.000958546833333333 0.06821056 0.0156138826666667 0.125422753783333 0.000264759766666667 0.00419917001666667 0.0486749588666667 2.51213833333333e-05 -0.0010345555 0.0409275714666667 0.06048695725 0.0057193923 0.071865769 0.0138319888333333 -0.0690212189833333 -4.10292e-05 -0.141506568416667 0.000146570283333333 0.112643662333333 0.0004999865 0.06053156705 -0.0583934938333333 0.00160446016666667 0.0566846317333333 0.0007654045 0.059746401 -0.00462939587966667 0.061330623 0.000409122966666667 -0.12455641585 -0.000139054566666667 -0.00113023683333333 0.0787178864766667 -0.0141523980966667 -0.000220532666666667 0.0824590741833333 -0.0866471203333333 0.0684641064166667 0.071410665 0.13493903225 -0.0387880501666667 -0.1961349405 0.000950543133333333 0.06719867985 0.00141213166666667 -0.000537828466666667 8.60310166666667e-05 -0.00108806683333333 -0.07038738325 0.0268991228666667 0.000395959073333333 -0.0302225351166667 0.0845086498333333 0.000188478135 -0.146423906833333 -0.00390045016666667 0.000538710916666667 0.000201047366666667 -0.000882482833333333 0.000552183333333333 0.0748490293333333 0.000440150833333333 0.126093227566667 0.000575124283333333 0.0761881819833333 0.10876769625 0.0357663324 -0.0923787855833333 0.00130848353333333 -0.1134621 0.000299192 -0.0940703359666667 0.00282958311666667 -0.0969707351666667 0.000337391666666667 -0.00252506616666667 -0.0017278355 -0.0834511631666667 0.0595142605833333 -0.0452112622383333 0.0364896267433333 -0.0309955118155 -0.06936499455 -0.0474005252666667 -0.135981756833333 -0.00028326495 -0.00429878616666667 -0.0825299370666667 0.164157173133333 0.000609799433333333 0.237488230116667 0.0812395324566667 -0.0843542913 -0.0302894953333333 -0.0012203065 -0.05548671 -0.0846894388333333 0.01695625835 9.33738666666667e-05 -0.068343908 -0.000112146083333333 -0.0699230383333333 0.0798713424765 -0.0010062145 -0.000372596333333333 0.05901955 -0.0218458350833333 0.1193259042 -0.0764592985 0.260089704522 0.00139847166666667 0.0603642857333333 0.134148225833333 -7.7455e-05 -0.076054917 7.86144e-05 0.0261902743833333 -0.00177546666666667 3.75472666666667e-05 -0.033448141875 0.0639053082833333 0.0430682561666667 0.000176409666666667 0.0711141553 -0.0192306710616667 0.00085027615 0.0310230636666667 0.00082025 0.054818062 3.40316666666665e-06 0.06147198915 0.000386112 0.0708800486833333 -0.0518998812833333 -0.159583621333333 -0.0257768634166667 0.00170038116666667 -0.0681306821333333 -0.0926480998301967 0.0425425922166667 -0.1805085301 -0.125731548333333 -0.0549034078333333 -0.150102137686667 -0.299726061333333 -0.101311028333333 0.00033143085 0.001182703 -0.00438665 0.0928927858833333 0.000289567516666667 0.000525851883333333 -0.156725096966667 0.00321728083333333 0.000726241833333333 0.0005618237 0.000416501883333333 0.145619388166667 -0.00630361016666667 0.0574898238333333 0.0664505136666667 0.061283015165 -0.00046171795 -0.001331677 0.0755822692716667 2.22116e-05 0.0309991544266667 0.014078706 0.0457906535166667 -0.00970980033333333 -0.0257314588333333 0.0769904108333333 -0.00295347525 -0.000557273833333333 -0.000715593295 -0.00575625786666667 -1.24281868333333e-05 0.000115708316666667 0.06943537985 -0.0839078532116667 0.0885797890783333 -0.0223847848333333 0.112229644833333 -0.000266204538333333 -0.0128836588333333 -0.0124250345 0.00665486666666667 -9.03454383333334e-05 0.011760369 -0.0534590973333333 0.05419598215 0.000559809833333333 0.275754116833333 -0.0400512796083334 0.00983189241666667 -0.0419945413166667 -0.0008284465 0.00302813733333333 0.101277086441667 -0.0524674415 0.00476817 0.0699554563333333 0.0001369765 0.105502235833333 -0.0005745355 0.000225921233333333 -0.00344605383333333 -0.150484965383333 -0.00160484573333333 -0.0405529732333333 -0.0333524165 0.000148689833333333 -0.05081704416 1.52819166666667e-05 -0.0667073254441667 0.00492239516666667 -0.00216819033333333 0.0689453845055 -0.0620061796666667 0.0004931605 -0.00736483170333333 0.103343970426333 -0.00371131583333333 0.0031597435 -0.0390902352033333 -0.0525104551016667 -0.00294411316666667 -0.0052337017 -0.0532200528333333 -0.00033023055 -0.00307231033333333 -0.105665432766667 0.05161325 0.033192836784 -0.1537808175 0.0013454907 -0.0589756533333333 -0.0553061049 0.0001798886 -0.00122787766666667 -0.058604826155 0.000233378733333333 -0.00986283596833333 -0.0979587631266667 -0.0241062667333333 -0.0121410229833333 -0.00195173638333333 -1.92561666666666e-06 0.0885414380166667 -0.1479762474 0.0026586125 0.0219989557166667 -0.0013580495 0.00365568416666667 -0.00019114115 -0.125955933 -0.0030185885 0.00185490366666667 -0.000486378666666667 0.0579784975666667 -0.000962369616666667 -0.114459463816667 -0.0634923818666667 -0.0567219308333333 0.00293292833333333 0.0631709301 -0.00048202465 -0.0017737825 0.055547409405 -0.127041210333333 0.124036232603333 0.04179441995 0.00142117866666668 0.0923760481666667 -0.0216240269166667 -0.000934385333333333 0.1088645795 -0.0482633950833333 -0.220578300333333 -0.0068822445 -0.000430744133333333 -8.70940000000001e-05 -0.0906639683166667 -7.18044983333333e-05 -0.0487507803166667 -0.0609821238333333 -0.00205686966666667 -0.0504032715 0.00027718459 -0.1085075385 -0.0536659315 -0.00959052144999999 0.000345246 -0.00288374833333333 0.000577636 0.0166910166666667 0.00118247266666667 0.1466770466 0.00108240433333333 0.030980118 0.0463246350333333 -0.0760409225533333 0.215137360925 -0.00211481166666667 0.0720313954 0.0001663954 -0.0428343060381667 -0.166541115 0.10822771 0.000317943233333333 0.126887396333333 -0.119886218415 -0.0493492491833333 0.000612917 0.000199707166666667 0.0060583385 -0.00084419755 0.0005759335 0.00241779936666667 -0.0010080579 0.000100063166666667 0.0641118107 -2.128335e-05 0.0008865365 0.0856680029205 -0.0231278818333333 -0.0002533948 0.00065727915 -0.0787507678 0.130983071266667 0.0671531836333333 -0.12938289965 -0.000868766666666667 -0.0998570751 -0.062751999 -0.001302392015 0.0410482051666667 -0.000852043166666667 0.00084543165 0.01675254445 -0.04616153682 -0.0444127526666667 -0.0005072935 -0.0367548301633333 -0.101069256875833 0.000483135616666667 -0.0185960988016667 -0.0959338341 4.476e-06 0.194432259666667 -0.0331030943 -0.00103241883333333 -0.14308996415 0.000104547616666667 -0.008044395075 -0.0450486226666667 0.00082665935 -6.38645883333333e-05 -0.0470429057333333 -0.0417273508766667 0.0983858903166667 -0.001772784 -0.070912957975 -0.0130181216666667 0.010287928 0.115630425166667 0.0764950814833333 -0.000180978863333333 -0.000168111818333333 0.0811384662333333 0.000222757683333333 -0.00172515516666667 -0.0135460989083333 0.0877350791666667 -0.0909300156666667 -0.008543826 0.0318798034 0.0658054373416667 -0.00751574483333333 0.004596272 0.0657166416666667 -0.000282265805 0.0693159697 0.000543481766666667 0.00733326938333333 -0.156313785733333 -0.0565405641866667 0.000518647216666667 0.00923939116666667 0.059776564 0.194457898333333 -0.0984052957266667 -0.000567718583333333 -0.0392094566666667 0.000180714533333333 -6.65908333333333e-05 -0.000140634516666667 -0.000226399025 2.30273333333333e-05 -0.000377301123333333 0.0891732810833333 0.1136606437 0.000502930183333333 0.00190892683333333 -0.00133882383333333 -0.002846885 0.13415757775 0.017043352985 0.0386825777383333 -6.668e-05 -0.000154126666666667 -0.0526656599666667 0.0435471778333333 -0.000472652166666667 -0.00147836666666667 7.918e-06 -0.000688728283333333 0.0477063976666667 0.0408145334666667 0.001043708 0.000626473816666667 0.167004395333333 -0.00753975556666667 -0.001875368 0.000346176366666667 -0.0003651445 0.077216795 0.000635511033333333 0.02958188765135 0.136000382333333 0.123319082166667 0.00309828343333333 0.000269045483333333 -0.00111185226816667 -0.0533492486166667 0.0120824501166667 0.00034769445 0.000163101116666667 0.1077808225 -0.158793774033333 0.0992628521666667 -0.01384365006 0.000171581791666667 0.000853644066666667 0.1399475317 0.00123957358333333 0.00463522082833332 -0.0285171275 0.0873660770333334 0.119027585116667 0.00456690583333333 -0.0711127273316667 -0.035936938 0.0693933111666667 0.10082330155 -0.149087548333333 -0.00574580343333333 -0.000180634183333333 0.119216288166667 0.0169420017666667 0.0364425605683333 0.0528687995166667 9.3206965e-05 0.0441067899433333 -0.00389517316666667 -0.0647475243833333 0.01855776125 0.117819896266667 0.0487765888333333 0.165443169566667 -0.000306233983333333 -0.00252020326666667 0.00143856433333333 -0.00014105505 0.000130290616666667 1.38429166666667e-05 0.00160599316666667 -0.0516266030483333 0.0009655332 -0.0437556501819333 0.1034066952 0.0360976299833333 0.00120073316666667 0.000375587833333333 -0.000472446021666667 -0.0381997144666667 0.0641227438666667 -0.0319709526666667 0.0416183005391667 -0.166613216666667 1.58841666666667e-05 -0.000179356931666667 -0.0924686653333333 0.0511042013166667 0.0859006417308333 -0.000886540166666667 0.0001026837 0.04636216715 0.094747626 0.0792694464166667 -0.0780840287133333 0.000326708233333333 -0.00010714495 0.0508157723166667 0.029221645145 0.000303943916666667 0.06500691805 0.0879358509833333 0.000319991516666667 0.000566913516666667 -0.103389111558333 -0.0444093018333333 0.00850924349833332 0.00193449483333333 -0.132623979471667 -0.00086434 0.000159895116666667 0.060960877 6.46613333333326e-05 0.000100758266666667 0.000204060383333333 0.0008392725 -0.101561531183333 -0.0487375693333333 0.0847135960516667 0.06093956607 0.0525188311 0.000570326733333333 0.0703170946166667 -0.0488421703673333 -0.221739585858333 -0.136772368166667 0.00366902216666667 -0.1087349347 -0.061244648255 -0.182025108816667 0.00453951733333333 0.0007674225 0.0763926198666667 -2.41797833333333e-05 -0.00210150944833333 0.00018363945 0.00160784333333333 0.0526962124333333 -0.000265610661666667 0.103275031681667 0.0327977133446667 0.0586550698833333 -0.0733996795 -0.0608559331833333 -0.0452649885071667 -0.0742786803166667 -0.0325022785166667 -0.000317355316666667 0.0595967590833333 0.0844777694166667 0.0013342917 -0.0960241725 0.000257948 -0.00290491236666667 0.00152442833333333 0.0762903732833333 -0.0513861206666667 0.0651795553166667 0.121893093833333 -9.47443266666667e-05 -0.0370205155666667 0.122704927 0.0595343171 0.029354329185 0.05858898475 -0.00487347623333334 0.00345900408333333 9.17443565e-05 -0.00086444655 -0.146005282016667 0.00118541172 2.018935e-05 0.162872663245 -0.203389220333333 -0.00492633472833333 0.0406484270666667 3.18941433333333e-05 0.00548164312333333 0.0491446606 0.0382479462166667 0.0843643025616667 0.000335486683333333 0.000698328333333333 -0.0817493075 0.000599055213333333 0.084902485 0.0817654394666667 0.119371406083333 0.00455489166666667 -0.00111342288333333 0.0577038026766667 -0.0002677819 -0.00396743908333333 -2.09757e-05 -4.52087333333333e-05 -0.08280536235 0.00367262183333333 0.0656363361866667 -0.000236485566666667 0.00337599941666667 -0.076233639175 -0.0824257226666667 -0.0992130129683333 -0.0594193666666667 -0.0024079415 -0.0620998578333333 0.00494108005000001 0.114947768333333 0.038163641305 4.83603333333333e-05 -0.00051148 0.00104876883333333 0.0616479907733333 0.0566191558333333 0.04515882394 -0.0473452217833333 -0.000269165765 1.37592333333333e-05 0.0570712435166667 -0.128970886333333 -0.00468414705 0.184845687108333 -0.047917619675 -0.000896814016666667 -0.0591649561666667 -0.0454138453 0.0529726013833333 0.000334928833333333 -0.1894845915 0.00390816266666667 -0.000280028385833333 -0.000221341266666667 0.0221822256666667 -0.122926667166667 0.0527357948666667 4.57585666666667e-05 0.0003832255 -0.00712802734999999 0.000450818871666667 -6.21504666666667e-05 0.000702783333333333 0.11389112955 0.0006038433 -0.00394863511666667 0.0015775397 -0.0315136261666667 -0.0835267216866667 0.0597613291 -0.00251371766666667 0.00202174116666667 -0.05311696 -0.0736285645683333 -0.000747157166666667 -0.000243920616666667 -8.887225e-05 -0.012640479 -0.00179639066666667 -0.0910230505416667 0.000338439766666667 -0.00202809383333333 0.000697347416666667 0.000285624116666667 0.0457735004566667 -0.0825209799333333 -0.000312917223333333 0.000382386466666667 -0.00532415366666667 0.0823709802 -0.0680997866833333 0.0297989814666667 0.0651735946191667 -0.000314390283333333 0.000114631933333333 0.000598767283333333 0.0464988954616667 0.00200693931666667 0.140861055333333 -0.0405162791666667 0.00456868786666667 -0.0653047496833333 0.116679686175 0.047378336045 -0.0440020819583333 0.0568353493333333 -6.85480333333333e-06 8.00633116666667e-05 -0.075864875 -5.99195833333333e-06 -5.026145e-05 0.0394175503333333 -0.0410904627166667 0.000115877381833333 0.0507679367333333 0.0793655288166667 0.0536208228333333 0.0001310175 0.056473415 0.0224859284666667 0.09297862145 0.00172196298333333 0.00235790711666667 0.100298318333333 0.09856626715 0.0018449142 0.00198259416833333 0.000376462983333333 0.05387612 0.1510434681 -1.24174866666667e-05 0.000652273966666667 0.000415449858333333 -0.05669256572 0.000268485833333333 -0.00115684266666667 0.0015784995 -0.000124447983333333 0.1441061738 0.0651858006316667 -0.112442731246667 0.04035095485 -0.0447414566466667 0.0835395016666667 0.0006895537 0.07353507045 0.09154993005 -7.56853333333334e-05 -0.000350706833333333 0.0921844826666667 0.000472749 0.0868326442833333 0.122006835433333 -0.00115449983333333 0.000775130866666667 -0.0606799928333333 0.00164120115 0.0798730111666667 -0.0996944165 0.123543342833333 -0.108655113833333 0.000385227333333333 0.01114495699 0.107431422166667 0.04656805765 0.0002857205 0.0002512595 -0.0264004353333333 0.00427098983333333 0.0461290157333333 -0.136554291883333 -0.0419472129666667 0.00161121213333333 0.0001130625 0.000922875333333333 0.0006501135 -0.00249889733333333 -0.0810171168333333 0.0603593991833333 0.00642769504999999 0.0695554633 -9.45427966666667e-05 -0.00208001378333333 0.0890620685 -0.000391486432166667 -0.0339355243333333 -1.6092135e-05 0.0587774795333333 9.163462e-05 0.127733267211667 -0.0357803140333333 0.00379873348333333 -0.00571801933333333 0.000610965466666667 -0.0107764539666667 0.115889091323333 0.00314258066666667 0.001026781 0.0653896707583333 -0.0337356423666667 -0.0547660281833333 -4.09577166666667e-05 -0.0240455254866667 -0.000316962416666667 -0.000424578233333333 0.0405157104833333 -0.0607378240166667 0.0214912429666667 0.0260164528333333 -0.00100604758333333 -0.0469449105943333 0.000111601916666667 -0.058418909 -0.00132113872 -0.0787568183166667 -0.00195124246666667 0.0735752842566667 0.000816842233333333 0.0318818111366667 0.0922223017833333 -7.30326816666667e-05 0.118912528333333 0.153193248986667 0.147648252216667 -0.0145611823333333 -0.0588995901716667 -0.085031105 -0.001507741 -0.0173059166666667 0.002911045 0.134459987318333 -0.110414301233333 -0.0392506777666667 0.0379933768333333 0.0485917383333333 -0.024381966 -6.14223666666667e-05 -0.000432453581666667 0.00387357608666667 -0.005779373 -0.0430348923333333 0.00115788999833333 0.0717064243 -2.10943833333333e-05 -0.136406163116667 0.09329016563 0.00123209391666667 0.0537810928333333 -0.152546709 -0.0828186682166667 -0.0445975648333333 -0.0032411117 0.000732747183333333 0.12327601425 -0.0606221884166667 -0.000227685166666667 0.0899446735666667 0.0151447212333333 -0.04970533515 0.000339431466666667 -0.09996279105 0.0494450398 -0.110237046333333 -0.00127867 0.0604452328166667 0.00011996105 0.000377591816666667 0.0005055715 0.0800650048616667 0.00108926646666667 0.004012827 -0.0338723688833333 0.00137528266666667 0.0638870441561667 -0.0582734176666667 0.00138041216666667 0.117770206616667 0.00378316783333333 -0.0014768985 0.0254923848166667 -0.154070637066667 0.106509438766667 0.060642139534 -0.114559792566667 0.0298469019 -2.25464e-05 0.0534437970866667 0.00167075116666667 0.0673091462666667 0.00113238656666667 0.00273507966666667 0.038929561 0.0540160901666667 0.0885327481333333 0.0761949718333333 0.0662359573333333 -0.0432929418666667 0.0610055708316667 -0.0328522632133333 0.071500000135 -0.039452967 0.111288875983333 -0.0320532713166667 -0.0288739198166667 0.0029100915 0.00224759128333333 -0.00503617833333333 -0.0762358431666667 0.0393072543666667 -0.134836167116667 -0.0254474786 -0.115001553733333 0.0774025965273333 -0.00324358066666667 -0.11247806915 0.150419895736667 0.0333180164166667 0.000129453016666667 -0.0616413783333333 0.0874944905863333 -9.26857e-05 -0.0414347744166667 0.0406786818 0.100559911583333 -0.0164946741016667 -0.000244607426666667 -7.79463116666667e-05 -0.000586071866666667 -0.172271394166667 -0.0473294829683333 0.0106533481833333 -0.0188167176666667 0.115491229501667 0.000497249983333333 0.0292570747 0.00035438025 0.0556056710833333 0.0418086148333333 0.056482759 -0.0802266455 -0.124237564333333 0.0515645102333333 -8.70726333333333e-05 0.000844594961666667 -0.0510913325 0.00270090065 -0.0297253385 -0.1184572491 0.000231204333333333 0.1005647055 -0.000676262333333333 -0.00173963018333333 -0.102884471666667 -0.000442765416666667 -0.000138313166666667 0.08570704 0.1789311995 -0.00403553974333333 -0.00162751823333333 -9.67119833333333e-05 -0.0012511725 0.0513362821666667 -0.0470886970166667 0.0134121546666667 -0.0418587577333333 0.000131379895833333 -0.00360226666666667 0.00134434635 0.00101477666666667 0.158807580933333 -0.0311814815 0.0664091147666667 0.000574973816666667 -0.108189592183333 0.00635855333333333 0.005209854 0.00207205926666667 -0.0497237923833333 0.0135347073333333 0.000618747 0.0876131557316667 -0.0668326428333333 -0.000160947716666667 -0.0418918773661667 0.00369395433333333 0.0014593008 0.00450376916666667 0.00843965296666667 0.07084520525 0.0795264245 0.08001312 0.07037715 0.082846065 0.0474789793333333 0.0834428831 0.00693156038333333 -0.0020400644 -0.000457231 -0.00165583096666667 -2.08526666666667e-05 0.0598354261666667 -0.0222604527166667 -0.000394347 0.1672024105 0.000717316916666667 -0.117812136 0.0051845147 0.169425846666667 -0.0319737561666667 0.000213612516666667 -0.00534525481166667 0.00545667795 0.000175562566666667 0.00325605766666667 0.107085687923333 0.00107224333333333 0.041096723435 0.00570537328333333 -0.0004348037 -0.00174928763333333 -0.000331878266666667 -0.000347153166666667 0.0035661265 -0.0009834335 -0.0372787281183333 -0.00357671566666667 0.0837702013333333 -0.125573942666667 0.0546250355 0.0291162453983333 0.0558491003333333 -0.185106278333333 0.119687007333333 0.0878442054133333 0.143393500166667 0.0607010816333333 0.0117977493333333 0.00276313258333333 0.00073140905 0.0326403644 -0.0668206055 -0.00285349383333333 -1.051445e-06 0.0433928152883333 -0.114558763316667 0.00121380497 -0.00167451801666667 0.00109296583333333 7.943885e-05 -0.0014033093 -0.0165519597833333 -0.000413207166666667 0.139011721166667 -0.075583245 -0.001345805 0.0015935855 0.0650015205 0.000220577166666667 0.003983039 0.144001403666667 -0.000783164 0.197425812 -0.0741534445166667 0.00357682116666667 -0.00034906384 -0.0578012460833333 0.104790658166667 0.000483321666666667 3.30122016666667e-05 -0.129316900016667 0.00614447956666668 0.000136642666666667 0.0044427085 -0.000346928306666667 -0.0008345675 -0.000546342666666667 0.01599168892525 0.00270775311666667 0.0696595958833333 0.04519502105 -0.000447826666666667 0.000209693166666667 0.00911727316666667 -0.002636578 -0.110201921333333 0.198238419179 0.0567426206666667 -0.115451936816667 -0.0506560621666667 0.0443899826666667 0.0542927953833333 -0.106275877416667 0.000916134333333333 -0.00771341715000001 -0.0749662919766667 -0.0655239197833333 -1.68628333333332e-06 0.0211295485833333 0.00121071433333333 0.0237102114166667 0.001105 0.00149914568333334 -0.0898803280283333 3.55834633333333e-05 0.0162496477966667 0.000223413714616667 -0.000184357565333333 0.0002063467 0.0413281430833334 -0.0674381316666667 -0.0686758722166667 0.00314176615000001 0.0748804449833333 0.00042218825 0.0649417762 0.0522183333333333 0.000289077666666667 0.0175983131666667 0.081161434 -0.0161158586833333 -0.0358576145 -0.123212865666667 0.0506421453333333 0.00809985215466667 -0.0649104473333333 -0.00048082529 -7.52471666666667e-05 0.0144245133333333 -0.00130138183333333 -0.000475123166666667 -0.00024310359 0.00493655033333333 -0.0465321666666667 0.149237796333333 0.000788457513333333 0.0900088850016667 2.26859333333333e-05 -0.104080051533333 0.125882111916667 0.0364647198933333 0.0333124816666667 -0.000616518116666667 -0.0570869416166667 0.0618932730166667 0.00840713116666667 -0.000568599326666667 6.74333333333398e-07 0.0687248978333333 -0.00618050333333333 -0.1131524252 0.0026344875 -0.000190652116666667 0.0289593281666667 -0.000571094 0.114272946666667 9.23302166666667e-05 4.40771216666667e-05 0.000495536383333333 0.110058748166667 0.007582274 0.0007840065 0.000207180133333333 0.09957187385 0.001409082705 -0.00203040483333333 0.0200524616666667 -0.0830778892666667 0.004128928 -0.13555043235 2.66271e-05 0.00314597823333333 -0.0761318231666667 -0.192449984066667 0.004599497 -0.0496637863166667 5.69635e-05 0.05451857645 0.000468009533333333 -0.0929619301666667 0.0227861403833333 -0.00286155000000001 0.0541923760666667 0.179620882983333 -0.0013835955 0.00216913873333333 0.0571299418333333 0.00185141333333333 0.031442399 -8.29925833333333e-05 -0.00603356783333333 -0.0016059145 0.000797885276666667 -0.1543878297 -0.0999718565833333 -0.00157405633333333 -0.03815522595 0.0536580438166667 -2.06781116666667e-05 -3.12480566666667e-05 -0.01945184 0.0913307787333333 -0.152938728275 -0.0264159738333333 -0.00015820235 0.0135326948333333 0.107611127778333 0.0202964551383333 0.057217473415 -0.000121700078333333 0.00227030416666667 0.00311613623333333 1.47037166666667e-06 -0.0623230941666667 0.1236551565 -0.0760864275 0.00141956116666667 0.165606545566667 6.84451e-05 0.000293592316666667 -0.0303651414333333 -0.01208792655 -0.0387887335 0.00225021075 0.00102397415 -0.0986797454166667 0.000265505666666667 0.004241798035 -0.000105687651666667 -0.0001729621 0.115745539 0.00530151113333333 -0.0347414942666667 0.00414848875 -0.00407850926666667 -0.00483003353333333 0.000182033381833333 -0.0558242461666667 -0.00318723501666667 0.0194463883333333 0.0004184469 0.104439297 -0.0015403205 4.23576246666667e-05 0.105556813335 -3.22086666666667e-05 -0.0580577755 -0.0574652793166667 0.050383966095 -0.0504111430666667 -2.23166916666667e-05 -0.00056611355 -0.0048937285 -0.01372666435 -0.000677957791666667 -0.109488330695 -0.001674516 -0.0668934626666667 -0.0002781755 -0.0542834278833333 0.002801239 -0.013526124755 -0.0469942384528333 -0.122252590256667 0.00457980650000001 0.0476681741248333 -0.00021006845 0.0258611280666667 0.0928369177666667 0.0585721993333333 -0.0437131386833333 -0.0832900827 0.00021042037 0.00405925333333333 -0.1210427886 0.20760816895 -0.00266357166666668 -0.0187011010333333 -0.00067428739 -7.97352833333333e-05 0.086167186 0.117992555016667 0.00232029666666667 0.000954372433333333 0.0012465387 0.00468395016666667 -0.0121353026666667 -0.000336730333333333 0.0234135270166667 -0.0857226112333333 -0.05818459135 -0.035258633829 -0.0649752458155 0.000541758883333333 -0.0749089972333333 -0.0703054076666667 0.00016244895 -0.0667000203 -0.0698710222333333 -0.0113755 0.25178792715 -0.00907596748333333 -0.0463162842333333 0.127588144356667 0.0498217446666667 0.04238933183 7.44938416666667e-05 -0.0603610485 0.0204890220333333 -0.100739234166667 -0.105095127 0.0348803776666667 -0.000105436033333333 -0.00458993578333333 -0.0774455750833333 -0.00177234483333333 -0.0865001123333333 0.0803552475833333 -0.000239816666666667 0.11530335495 0.0389544902666667 -0.0611686095333333 0.00137840233333333 -0.100184844383333 -0.00027897645 0.0011923957 0.1244836607 0.000404318133333333 0.155279623 0.0623358055166667 0.00263047583333333 0.0470419276166667 -0.113158091 0.010657698 -0.00998827075 0.00499587933333333 0.00262147081666666 0.00384698116666666 -0.0157278533333333 -0.0986321695 0.0004090773 9.602935e-06 -0.093684099105 0.0979373800166667 -0.00718302977166667 0.000161986811666667 0.0312240538166667 0.000188090166666667 0.121436597166667 0.000339497516666667 0.000357168683333333 0.130959645833333 0.0843505143333333 -0.000186665966666667 -0.000173407331666667 0.00223015333333333 0.00660641411666667 6.40885e-05 0.000290655666666667 4.10356833333333e-05 -0.0474083025 -0.103625022833333 -0.000962129833333333 0.0798607899833333 0.133415065066667 0.0673324505166667 0.000225071576666667 -0.0551319038333333 0.0614767998333333 -0.0269619345 -0.0348899826666667 0.0708867681833333 0.0383363835 -0.0601997578333333 -0.00118049483333333 5.566545e-05 0.0650933372833333 0.000279723466666667 -0.051422306 5.85732333333334e-06 0.03931287315 -9.697875e-05 -0.0961597166666667 0.00707765929333333 0.000190491166666667 2.45758333333333e-05 -0.004140121995 0.00250930903333333 0.0681284913833334 0.0101268143666667 0.000165762173333333 0.00113968025 -0.13467426295 -0.0118659105733333 -0.147463306866667 -0.002717867 -0.00674689908333333 0.00179659583333333 -0.0106302336666667 -0.0246264231 -0.00052346 -0.105537793666667 -0.0494317481266667 0.1343383606 0.0529992286833333 0.210746263748333 0.0227302688333333 0.00170972 0.0988156256985 -0.0623534973333333 0.0405501417666667 -0.061042536705 0.0375181515666667 0.0311108622166667 0.172399346666667 0.05016074735 0.00711790616666669 -0.00097656224 -0.00118030264833333 0.06139097615 0.0700895183445 -0.000583205833333333 0.0583320106666667 0.05141766265 -0.0798729592216667 -0.00021745473 -0.0741339574666667 0.0664137660833333 0.116515492528333 -0.0375789081666667 0.00312800935666667 -0.0114191884166667 -0.0852685904481667 0.0450269555 -0.0004113825 0.000526155223333333 -0.0873841495 -0.0626629371666667 0.144287593016667 0.11317109095 0.131166214966667 0.0572680085833333 0.0879544492666667 -0.10464948785 -4.19835e-05 0.0313059733333333 -0.00172545733333333 0.000457059866666667 0.0588305283833333 0.00413804366666667 0.000169154145 -0.1857176368 -8.01874333333333e-05 0.000207281666666667 0.0480949061666667 -0.0397282386166667 0.0407391085 0.0445054790933333 2.600717e-05 0.0370095462166667 -0.09013049529 0.00218980428333333 -0.0590450771666667 0.0625032636666667 0.00339744183333333 0.023161576465 0.222781563833333 -0.000846743 7.06502833333333e-05 0.00880310515 0.000964372166666667 -0.00438130746666667 -0.000469318998333333 -8.2582465e-05 0.0260446663033333 -0.000867881541666667 0.000752533066666667 0.001148652 -0.0136795711183333 0.00119976566666667 -0.036458544 -0.00101136216666667 0.0008664245 -0.000655368566666667 -0.000495856666666667 -0.146079947416667 -6.66926666666667e-05 -0.08930223825 -0.00025223048 0.000315420333333333 -0.136014982086833 0.167197892 0.0584409320666667 0.0258666230333333 -0.117068974166667 -0.09355901205 0.0115806805666667 0.03998734865 0.00179686516666667 0.00355862516666667 0.06998624176 -0.0640974106833333 0.067819828365 0.0601820094833333 0.000107996738333333 0.000251617066666667 0.000532145166666667 -0.19735904555 0.047969181725 0.000842676091666667 -0.0526381428333333 -0.0002466283 -0.0001274006 -0.044653981 -0.001042215 0.0014691615 -0.0508808576366667 -0.144411870703333 0.0116684951666667 0.000530995 0.01075797605 -0.000313986566666667 2.7199775e-05 0.00200665843333333 0.000446307133333333 -0.00027928875 0.0433816205333333 -0.186293627333333 -0.0245031964816667 -0.0335920334866667 0.000497870166666667 0.00876268583333333 -0.1407794418 -0.00250678583333333 -0.0936137546226667 0.0018550145 -0.0049870685 -0.0012895948 -0.0491546168833333 -8.98849999999998e-06 -0.0305852599166667 -0.00143914393333333 0.0412745800016667 -0.00108758975 0.0687042505 -0.00505364916666667 -0.0593097013333333 -0.00122972666666667 -0.1232105185 0.159997274483333 0.00015186595 -0.001033446 0.000150726983333333 0.154443555716667 0.0147045201666667 -0.0020912392 -0.0786033731666667 0.00092128725 0.0411231528333333 0.000346560112833333 0.0002480225 -0.00138604591666667 -0.0009416265 0.0889169777433333 0.000361275 -0.0581532295 0.003295447 0.000967460033333333 0.0535228780083333 0.0803046448666667 -0.000391913 0.00121192723333333 0.2463446608 0.0887272516666667 0.000168088 -0.0465327283333333 -0.00213618171666667 -0.0809027604666667 -0.0389867898333333 0.0204657605 -0.0257661835666667 -0.00729567566666667 0.051855695 0.00172275846666667 -0.000695722766666667 0.00019832865 0.0530500060133333 0.00292014016666667 0.000894287183333333 0.000148928 0.000726558 0.000509553166666667 0.125557304666667 7.79028833333333e-05 0.00234605616666667 -0.001053361 0.00308566866666667 0.000391726983333333 0.000871648666666667 -0.0610001726666667 0.100453968 -0.00347888826666667 0.00519958333333333 0.000719775733333333 -0.00086824195 0.0468400609 -0.106171016433333 -0.003160272 0.0713843727 -0.00054516795 -0.0432950845833333 -0.0279887508483333 -0.0310476487666667 0.02473599648 0.0591738559833333 0.00103210441666667 -0.0352349010333333 0.00300203741666668 -0.000152537966666667 -0.00333952156166667 -0.000186822366666667 -0.000247583233333333 -0.0008989396 0.00022944325 -0.105806007575 -0.00435479145 -0.000511285833333333 0.08179466 0.0004221485 -0.00010673875 -0.0271883557636667 0.123316434666667 -0.002899698 0.00366292174666667 -0.0492131375966667 -0.003463064 -0.012545852 0.0633867536666667 0.000168023468333333 -0.058075098535 1.82349333333333e-05 0.150103877778333 0.03482333 0.00318965921666667 0.0490618996833333 0.040355726705 0.055612965 0.1651561233 -0.10224080675 0.0390365761366667 0.03483238845 -0.159831099085167 0.113012453066667 0.0253403525666667 0.000146020683333333 0.0411679605 0.00355411726666667 0.0937114505 0.000145773 0.0306988041333333 0.0503934133333333 -0.208043576833333 0.0407907158333333 -0.129901553131667 -0.00451705531983333 0.040215144615 0.0512024025 9.52413166666667e-05 0.000562546166666667 0.115312998666667 -0.0424948075 -0.088986507 0.000113697883333333 0.0899025866666667 0.0143629845 -0.00264470716666667 -0.024063854 0.000571685933333333 -0.000721114566666667 0.0729944598333333 -5.118545e-05 0.0009628005 -0.00145870883333333 0.000113769616666667 -0.01339377 0.001651828055 0.0444722294833333 0.0972092215 0.0966289114333333 0.000989622833333333 0.0710584386166667 0.0543620972266667 3.65595666666667e-05 0.000402188483333333 -0.0514101805 0.00247058816666667 -0.111180225833333 0.00264679833333333 0.0478351703333333 -0.0607021955833333 -0.128067644276667 -0.0392469066666667 0.00088573285 0.00361463316666667 0.0155481044333333 -0.000225850483333333 0.00249748633333333 0.0300175371666667 0.00037843003 0.00313974255 0.195901281283333 0.000729518166666667 -0.0811556038333333 -0.0346966706666667 0.010073948 -0.000770518166666667 0.116676091033333 -0.0991508751666667 0.00238291513333333 0.002539118 0.0947414457333333 0.00049631555 -0.002498685 -0.00125902466666667 0.110721651166667 0.101832691246667 0.0721951521166667 0.000171486066666667 -0.0004900908 -0.000611018666666667 -0.0377983145 -0.00578110488333333 -0.123796739533333 -0.0627605443333333 0.00146532466666667 0.0009348069 0.00407043685 0.000930314 -0.001263184 0.140274639833333 -0.00110383866666667 0.00570698833333333 0.00172608683333333 -0.0604876415 -0.0347860674166667 -0.0047443868 -0.149367270516667 0.0582582424833333 0.07502484305 -0.0502357596666667 0.110192541166667 0.00268124351666667 -0.0170702085 -0.101457211333333 -0.00157362666666667 -0.0409307568333333 0.0941172289666667 7.82036666666667e-05 0.0911220826666667 0.0819837555533333 -0.0744191351333333 -0.0700942482833333 0.00231015633333333 -2.5214235e-05 -0.000287314266666667 0.000973882833333333 -0.00137554133333333 0.0534915746166667 0.0655062127066667 0.00092903445 0.0435265707333333 -0.0686191253983333 0.0002802365 0.0411151021333333 -0.0157162611666667 -0.00493639833333333 -0.000216830133333333 0.0400358474833333 0.0477489491666667 0.000314532366666667 -0.0003814365 0.00428068056166667 0.0632679029333333 -0.05880073715 0.241418388833333 -0.102997820683333 -0.145836818533333 -0.0143216210716667 0.153468326666667 -0.000174269688333333 -0.0794677607333333 0.0760965952083333 -2.399555e-05 0.00201120133333333 0.001395394 0.00054382434 0.00351926125 -0.0462692435 -0.000211940323333333 0.050420325075 0.000307885333333333 0.014010042 -0.00022206965 -0.001072755 -0.0317816810366667 -0.00037054715 -0.0926694861666667 0.0785251028166667 -0.000212405016666667 0.140655037658333 -0.00809437483333335 2.60199999999998e-05 0.000229505828333333 -0.0520976408666667 -0.0601057905166667 0.000213168533333333 0.000535540166666667 0.0929501918 0.0002783594 0.149022777333333 0.133712738666667 -0.046317170235 -0.0996705986 0.0433403292166667 -0.0589413861333333 -0.00115126928333333 0.0003072915 -0.00155250668333333 0.0475173737666667 0.108265551568333 -0.0003452231 -0.000236067166666667 0.00139587108333333 -0.00062034015 0.00079508805 -0.234235499691667 -0.0369290492366667 -0.000163911472833333 -0.0602819150166667 -0.07251734585 -0.13902580756 -0.0657911743833333 -0.0467304207 8.03021666666667e-06 -0.000445261666666667 0.000177652066666667 -0.00172514916666667 -0.0223545613333333 -0.0008660895 0.050952487085 -0.0563249610833333 -0.0388600064166667 -0.02544725645 -0.0991572508333333 0.00296410166666667 0.0009254195 0.032390048 0.119135910733333 -0.00179068666666667 -0.120435497443333 0.102853938323333 0.0420105721666667 -0.00110038008333333 -0.00252466516666667 -0.0474683913666667 0.0554909821666667 -0.0614562300733333 0.0140481563333333 0.146568313833333 0.0474132393333333 0.056257772 0.086543476 0.00351488696666667 -0.000262598023333333 -0.046128264 -0.0290041741333333 -0.114084058733333 -0.089768836 -0.00375898571666667 0.103327605443333 -0.000650684733333333 0.019346822 0.0555223905833333 0.00406150633333334 0.0737282258333333 -0.0864405855 0.12087623 -0.0652753704333333 0.00062386 -0.131919580966667 -0.000412795733333333 -0.0898180532866667 0.00683654333333333 -8.00008333333332e-06 -0.00219425333333333 -0.000258465833333333 0.000676225175 0.000395084213333333 0.0393688785333333 -0.00213243 -0.0695452818833333 -0.00298681733333333 0.262379716716667 -0.05415227015 -0.00280093983333333 0.000199290333333333 0.00435277233333333 0.1592876481 -0.0019849973 0.0266294096 -0.000345968233333333 0.0474367990166667 0.0759929009666667 0.0915881656666667 0.183801031666667 -0.0415529939666667 -0.0887447863666667 -0.04076894375 0.000589833633333333 0.000758776566666667 0.0780632247666667 -0.0057024085 -0.0691145381052667 0.00118566783333333 0.0038958715 0.0434382801166667 -0.0013177042 0.0003828023 0.0875851436666667 0.189655288316667 -0.000301418783333333 -0.0495208769166667 -0.0329864718333333 0.100447765333333 -0.0481793227666667 0.03991103135 0.0792574469 -0.00154164268 -0.0062282845 0.1862545414 -0.0477985528333333 0.0934923974666667 0.0448302117 -0.000284980733333333 1.48125e-06 -0.0108952888333333 -0.00424190503 0.0524147285 0.000259128333333333 -0.000922615483333333 -4.43316666666666e-06 0.0660191239833333 -0.00106062533333333 0.124520306833333 0.04612682495 0.0700432883333333 0.0970196210066667 0.0013101455 -0.07144699328 -0.04580926565 -0.00152470043333333 0.0684033635666667 0.00012190255 0.0018461717 0.000550313366666667 -0.000873353466666667 0.0483475536416667 -0.102868884083333 0.0837045783333333 0.001776978 0.00208909311666667 0.110338157716667 2.19194e-05 -0.02968283665 -0.00301381966666667 -0.0564025963333333 -0.1902267145 0.057309099 0.0470053290833333 0.000472829966666667 -0.00158527583333333 0.0530310704166667 -0.000684884333333333 0.00106291016666667 0.00329748966666667 0.0833093001666667 -0.0097680282 -0.0825571412833333 -0.08079431177 0.0113496335 0.00110507983333333 -0.000462817166666667 0.0448903040166667 0.000708891333333333 -0.000266078616666667 0.00222082023333333 0.0001346918475 0.0446813733333333 0.00033354679 -0.00177682763333333 -5.38533666666667e-05 0.0346576263333333 0.0796667425333333 0.000209888 -3.50944366666667e-05 -0.00238807033933333 -0.000233053166666667 7.17832666666667e-05 -0.06296317257 -0.0797788235628333 0.142616868266667 0.004212986 -0.0645787193 -0.132418938166667 0.002250562 -0.0394161988666667 0.0962155574333333 0.00051554165 -0.0763839131166667 -0.0863312083666667 -0.0714017838833333 -0.000129093158333333 -0.173318882666667 -0.00130860106166667 0.099020382305 -0.08865322455 0.00016307115 0.08038875505 0.000644351666666667 -0.074843992 0.0078202265 -0.0855944146666667 -0.00899959 0.0004664649 -0.019252604 0.0574231346666667 -8.19311e-05 -0.0499947734383333 0.0556921431 -0.00263775266666667 0.00233337543333333 -0.03819865525 0.0250670564033333 0.0987507216666667 -0.0417073761516667 -0.0983665514751667 -0.000364046491666667 -0.0663934682333333 0.000391922838333333 0.0686318231333333 -0.0533977020833333 0.000459562483333333 -0.00734715316666667 0.000271719533333333 -0.00425640139333333 0.00133506066666667 -0.000755611536666667 -0.0205555637 -0.00387239061666667 -0.00214760816666667 -0.0771067367333333 0.113442059633333 -0.0338333259233333 0.0774989386816667 0.0006133282 0.00958517816666667 0.0305464161333333 0.000866919833333333 -0.00010486085 0.12644789435 0.0851644059 0.11689728101 0.078983473 -0.0013661625 -0.0003556635 0.0833360530116667 -9.357125e-05 1.80136733333333e-06 -0.00103536583333333 -0.0688904833333333 -0.0869844748 -0.1030214303 -0.065364493142 0.000442163666666667 -0.0653242548666667 -0.02051523657 0.0174442603833333 0.0918000145 -0.0561593092366667 -0.0730339452166667 0.0429402131666667 0.000540467666666667 9.67903333333334e-05 0.000218045466666667 -0.000105603816666667 -0.0659177308333333 9.852225e-05 0.0666850542 0.006403026 0.049191318 0.000226186900000005 0.0992759401666667 -0.105754456333333 -0.099722397 0.0455948563666667 0.105761396883333 -0.000274997533333333 -7.09264999999999e-05 0.135394966333333 -0.000895360166666667 0.00184220216666667 -0.000429616166666667 -0.0615101643333333 -0.00105524585666667 -0.05024623245 -0.0728375670666667 -0.0604629536283333 -0.242647930501667 -0.00237821990000001 0.000673677333333333 -3.4456615e-05 -0.00448596216666667 0.0371952981666667 0.150482011666667 -0.126714775 -0.00160676756666667 -0.05157608673 -0.001251713 -0.036389124115 -0.04307557895 -0.106480198 -0.0006263995 -0.112598326583333 -0.0172359931666667 0.128517095516667 -0.0013071485 -0.0825257481333333 0.01976519003 -0.0049884832 0.0776858293376667 0.000403513083333333 -0.0157030001 0.0740416115583333 0.09194505895 -0.0476604971616667 -0.0652216833333333 0.121497898966667 0.00771006544 0.104408148383333 0.0195178495166667 0.000175482733333333 -0.0001063851 0.0380919661166667 -0.00162504083333333 0.00171334921666667 -0.0972431328333333 -0.0165996558333333 -0.0674944468333333 -0.0625035278816667 0.0736707095 0.0395003976333333 8.32659e-05 0.00702285 -0.0592911893 0.0970971017833333 0.000168328601666667 -0.0842402080333333 0.0074845325 -0.07179934547 -0.00023305215 -0.121931656897833 -0.00013041035 -0.0279026126333333 -0.00124943891666667 -0.0471063300333333 0.0660319230333333 0.0571994575933333 -0.0289842618333333 -0.0955844511166667 -0.082501924 0.0465240575 0.056787753155 -0.1105961199315 0.032341304815 -0.041681829775 0.000122582035833333 -7.08805666666667e-05 -0.000904966166666667 0.117114996763333 -0.0857299423666667 -0.207027777666667 0.000715600466666667 0.000295033833333333 0.0028248425 -8.46243e-05 0.00257883166666667 -0.000996050346666667 -0.000600252166666667 0.06536206905 -0.0778560539016667 -0.0893306717 -0.00232679851666667 -0.0382425385333333 0.000354033778333333 0.106088280333333 5.37762333333333e-05 0.02166447954 0.00753891545 0.0351573876666667 0.00146353684333333 0.0882771429933333 0.000475012166666666 0.0045234295 -0.0941739527033333 0.158716111 -0.0385205946666667 0.0794057710175 0.0781880733333333 -0.00407153245333333 0.0669624343333333 -0.000254849783333333 -0.216271774333333 -0.00111804033333333 -0.0786182968333333 -0.09927789119 -0.0288705048833333 0.032249335 0.000417384013333333 6.47384e-05 0.1204845155 0.0177475516666667 0.000931580833333333 0.000992926516666676 -0.00182466325 -0.0491080006666667 0.0654377601833333 -0.0659977944483333 0.0011953155 0.0519695053 0.0428862458833333 0.141585852326667 -0.000714614966666667 -0.0290331087 0.000707346133333333 0.156157413151667 -0.00440127735166667 -0.06169152748 -0.0183779881763333 -0.00075298711 0.000137713 0.000857836716666667 0.000276563666666667 -0.000450430017 -0.0147986948333333 0.0543948388333333 0.158155029333333 5.47438666666667e-05 0.0558974193833333 0.000306464283333333 0.00237850666666667 -0.16002202595 -0.0014853277 -0.0110755920333333 0.00384754016666667 -0.000791172716666667 -0.0115388147166667 -0.1996393523 -0.0802541870496667 0.000161963733333333 -0.0693127798333333 2.44015000000001e-07 0.0833060996666667 0.0511799685166667 -0.000243575478333333 0.0175427310833333 -0.04342381725 -0.000482114156666667 0.156655888013333 -0.0862763336 -0.0310284695166667 0.0145767643333333 -0.117328363316667 -0.000658755666666667 6.98434999999995e-05 -0.0559868416666667 0.107477321666667 -0.13903276625 -0.0618685448333333 0.105968878403333 0.001207365 0.0725534456133333 -0.1329600095 3.715944e-05 -0.00100713583333333 -0.0408152476666667 0.158366699333333 0.134893816666667 0.0747898842 0.0755466785321667 7.34763333333333e-05 -0.0406318541833333 -0.000985820638333333 -0.0003932706 -0.0013910037 0.110229291466667 0.0999237437833333 -0.028763911945 0.000174645236666667 0.176877395283333 -0.0752538706666667 0.0105112264666667 -0.01794125595 0.118373151 -0.108300351466667 0.0439371668333333 0.0492803053333333 -0.00835260423666667 -0.244619400333333 0.11958918175 0.13647573545 0.000470442411666667 -0.0679439257516667 0.0008926193 0.00032086405 -0.000176320166666667 0.096003995445 -0.0932159983333333 0.0971309885833333 0.05372931335 -0.000231736033333333 -0.0522587023166667 -0.00261640933333333 0.0570244888333333 0.141763199716667 0.000271250133333333 -0.000917296666666667 -0.00598253666666667 -0.0589437538666667 -0.03756049785 0.12241548145 0.006694899 0.0668378912666667 -0.07028176 -0.020363842165 -0.000585869333333333 0.000192271176666667 -0.112891101916667 0.12344022405 -0.0138316248333333 0.000531227116666667 -0.001233374 -0.00193080233333333 0.000983832998333333 -0.000179977666666667 -0.000851040333333333 -0.000485101666666667 0.0886148396666667 -0.0005937225 -0.00256747233333333 -0.107548564166667 -0.0011493575 -0.000378243833333333 -4.35573333333334e-05 0.000430369566666667 -0.00327861733333333 -0.00159668298333333 0.06139845765 -0.127693495655 -2.86666666666668e-06 0.000223660466666667 -0.00153050813333333 0.000673629166666667 0.0668192241666667 0.000400167635 0.053455504065 -8.84961666666667e-05 -0.0059840115 0.08383469795 0.000761282833333333 -6.40141666666667e-05 0.00328089641666667 -0.000983728666666667 -0.0001014294 -0.000166448666666667 -0.0700856872333333 0.001008829 -0.00150424378333334 0.043468978582 0.117029391 0.000466403083333333 0.0772204546283333 0.0378901907766667 0.00552497383333333 0.0953619283333333 0.00412489516666667 0.0790280700666667 0.0409299811666667 -0.08083075495 -0.0660414186666667 0.0473009593483333 0.0438593953516667 -0.2240845452 0.007391407 0.00169082666666667 1.18631666666667e-05 0.207876068 0.0696281662 0.0829030738833333 -0.0519549275333333 -0.0808657241666667 0.151975532166667 0.0343564278833333 0.001427699 -0.00149675678666667 0.0188241394833333 -0.000286989733333333 -0.000328659833333333 0.00168834366666667 0.0378218640666667 0.0469899996666667 0.000395406933333333 -0.00870055433333334 0.00144515567666666 0.000319424333333333 -0.069031124616 0.0075692235 0.110909570966667 0.000646706 -4.52761833333333e-05 0.0206409809833333 -0.0086157785 -0.0893694568333333 0.1660566412 -0.00301822033333333 0.052032806 -0.019068063 -0.105070533833333 0.09657030755 0.045196126 -0.0921843968833333 0.000547674633333333 -4.39955e-05 0.0004722935 -0.000297522668333333 0.0002344982 -0.0919034664033333 0.0699126482 -0.0120389610166667 -0.0010207675 0.00356044018333333 0.00058132015 0.000125308121666667 -0.0576435735833333 0.000442291733333333 0.0856866463333333 6.31515833333333e-05 -0.0337525226383333 0.0722859373 0.1373847295 -0.000270641366666667 -0.01667177 -0.106095622161667 0.000351896783333333 4.22818166666667e-05 2.836925e-06 0.115988928348 0.0435224733833333 0.0132760452116667 0.000202222833333333 -0.000804586833333333 5.1242e-05 -0.0001257856 0.000706477615 0.000386191833333333 -0.107225822155 0.0012916645 0.000545388166666667 0.0860454808333333 0.0769961383333333 -0.0621229616833333 0.00122182616666667 0.00322451991333333 0.002129995 0.159112188133333 -0.112064401783333 0.1534976252 0.151065102733333 -0.0404841283333333 -0.0504652507833333 0.0374514926666667 -0.000183989835 -0.1074344947 -0.035639019 -0.0417481900166667 0.0830398966666667 -0.0004030545 -0.00111335296666667 -0.0405808101833333 0.0980899393666667 0.0002535359 0.00129684233333333 0.003530971 0.00568040266666667 -0.0378170596666667 0.000114478783333333 -0.000100183133333333 0.0879690545 -0.000573333416666667 -0.00205203003333333 0.039058398855 -0.0008183079 -0.00278358868333333 0.00117064433333333 -0.0755889938433333 0.0614083643826667 -0.0729278189033333 -0.058455059 -0.0984129766666667 0.0842853033666667 0.0179414393333333 -0.0134576266666667 -0.0534351001666667 -0.144929370721667 0.0010040104 -9.1490905e-05 -0.0829531698833333 0.000694623383333333 0.00378145733333333 -0.123143525 0.132666076666667 -0.04660504 -0.0955760935666667 0.000291750501666667 -0.00128304 -0.000703387283333333 -0.036824232 0.116201995773333 0.00864677566666667 0.000254358833333333 0.0488140434666667 -0.00155398925 0.000175659166666667 -0.07343004 0.0902387368166667 0.0229242903333333 0.0535422806666667 0.04336248268 0.0144235522666667 0.03079775745 0.00010649889 -7.10665616666667e-05 0.0899337273333333 0.0027419795 -0.0577641508333333 0.000921201316666667 -0.00108737156666667 0.000124716166666667 -0.0645442636381667 -0.00866895453333333 0.0813088521666667 0.000260994216666667 -0.065939702 0.109766991116667 -6.47033333333333e-05 -0.096359601296 0.110030949333333 0.0576167967166667 -0.0995241726666667 0.0003816955 -0.062958922795 0.00348379061666667 0.0472358973166667 -0.000392904 -0.0002813875 -0.0524322001666667 0.0121413893333333 0.0663133467516667 -0.05116731335 -0.0701385685 -0.0011969399 -0.132860531581667 0.02926319475 0.0013812653 -0.176134088666667 -0.0386512945 -0.000151789421 -0.000870381333333333 0.0022413805 -0.0149112648333333 0.002159514 -0.06220640925 -0.11385085085 -0.08088755735 0.113612467183333 0.0007303674 0.000749554333333333 -0.110960846866667 4.52011666666667e-05 0.0215908408083333 -0.0106812195166667 0.1655142941 0.100172793925167 0.125404025116667 0.000579798 -0.0348405322616667 -0.000850845333333333 -0.03481919975 -0.0108884214666667 -0.000140122448333333 0.07102969805 0.0031112915 -0.0380059383333333 -0.048926204685 0.139410025183333 0.024644446 0.105673674033333 0.00798740835 0.1172695785 0.0741610157166667 -0.0765541858333333 0.000412799833333333 0.000131718533333333 0.0423984758833333 6.91084833333333e-05 5.38165e-06 0.0648547971666667 0.237520540833333 -0.02358328 0.142172935 0.0595851105 0.000262458716666667 0.120697833333333 0.0919394454666667 0.001546229 -0.0274453394133333 0.0380894287333333 0.0002356027 0.000929609016666667 0.064686454755 0.00446573 0.070478653 0.00575477103333333 0.000993378816666667 0.117726814138333 0.107177378195 0.0555144346333333 0.000623268216666667 0.00305054213333333 -0.00531864633333333 -0.0216227936666667 7.53452833333333e-05 0.0361798146666667 -0.0561599969166667 0.0298119683333333 0.0395537869833333 0.0476870862333333 -0.0039855522635 -0.0202106436666667 0.00190569933333333 0.00109542363333333 -7.721465e-05 0.0688754906066667 0.000940831166666667 0.000554958606666667 0.00379276548333333 0.0941181324333333 0.0825957165333333 -0.0396203085 0.0977931098333333 0.09515106111755 0.000403881333333333 0.104960084033333 0.000229928283333333 0.000345773416666667 -3.30431666666667e-05 0.0271011213116667 0.0921112323333333 -0.0869301351533333 0.005624095 0.00039280416 -0.00152106441833333 -0.0999777442333333 -0.00317723233333333 0.0628172501666667 -0.00302466153333333 9.99971666666667e-05 -0.00225281965 -0.0001571045 0.0565313623333333 -0.0301776528266667 0.102992875 0.00220177283333333 -0.0174044306666667 0.002725746 0.00740570483333333 0.105751367666667 0.0514132626666667 -0.000314185725 -7.38875000000001e-05 0.000795168333333333 -0.0002543769 0.000223884516666667 0.000449560516666667 0.0343820446666667 0.11586040145 0.00214916866666667 0.0563659411666667 5.20077833333333e-05 -0.000953632 0.00188662633333333 0.0619055244316667 0.123325329466667 -0.0567627588833333 -0.0445835478333333 0.0418327252166667 0.0006927535 -0.05460160175 -0.059845199305 0.0001615359 -0.000937099516666667 0.000850268833333333 0.000775143216666667 0.0354785835053333 0.0933662377466667 -0.0554695775 1.733395e-05 0.0456426442166667 -0.00507946833333333 0.0465485058333333 -0.000126401983333333 -0.0637094843333333 0.00296804866666667 0.000515716666666667 -0.0440325221666667 0.00206354183333333 -0.03340138945 -0.0241030519 0.110883222643333 -0.05811276705 0.00144160536666667 0.000647441366666667 -0.000785250183333333 0.0007955345 -0.0625691845 -0.0222554437983333 -0.00107384216666667 -0.0321521347166667 -0.0700219216666667 0.09804817285 -0.01245450795 -0.189696357083333 -0.0278084248333333 0.000240201170333333 0.00190915166666667 -0.000311904333333333 -0.000162582616666667 -0.08094547075 -6.51286666666667e-05 0.00120818435 0.00205577266666667 0.00866459021833333 -0.000689150216666667 0.000673466616666667 -0.0308319205666667 0.000290688083333333 0.04592525375 -0.000506227166666667 -0.107171359508333 -0.000124788733333333 0.0554836303166667 -0.0250518366833333 0.00655513688 -0.154822228433333 -0.0626841363333333 -0.0484757466666667 -7.614115e-05 0.048866981861 -0.000577848066666667 -0.0019185056 0.091841667 0.11221870825 -0.000521534666666667 8.08078833333333e-05 0.00137776783333333 0.0017495191 0.146927807333333 -0.0860101719166667 0.0842398493833333 0.000200747761666667 0.0641987821166667 -0.0824260811666667 0.13071900505 -0.000767786166666667 0.082984074 -0.103514699816667 0.0597807247833333 -0.00041007385 0.11933416645 0.000989696 -0.001396305 -0.0143073998266667 -0.00391937333333333 -0.0438739535 0.0319560926166667 -3.11119433333333e-05 -0.00213092846166667 -0.00315318666666667 -0.000210026271666667 0.00123419688333333 -0.181718106 0.0361119487216667 -0.211526157833333 -0.000139671666666667 -1.50044333333333e-05 9.75021833333333e-05 0.190661027633333 -0.0001141351 -0.00123867283333333 0.0436010559666667 -0.03515209595 -4.42864666666667e-05 -0.03751901776 -0.000103053666666667 -0.000887280661666667 0.0129418538333333 -0.0543833469166667 0.0797086608333333 -0.140900932333333 0.00119340241666667 0.00052426078 -0.0012125543 -0.00055048 -0.0966975213333333 -0.0669265489 -2.00832516666667e-05 0.00307158861666667 -7.3175245e-05 0.0186860739966667 -0.00192898666666667 -0.0365017141166667 0.015223184 0.0156731495666667 -8.9461565e-05 -0.000472218333333333 -0.000789821605 0.023001915075 -0.0389322393333333 0.04554362232 0.0682664627 -0.000303282783333333 -0.146884219083333 0.1214141905 0.00266831482833333 0.00881115831166666 -0.0169353393333333 0.03783907665 0.000627177166666667 -0.0213683775 -0.000403411583333333 -0.0634364902666667 0.073256738 0.122992129 -0.0886793643883333 2.03479533333333e-05 -0.000756273895 0.0311304715116667 8.10083333333334e-06 0.121231947410833 0.00264112448333333 -0.0807988031666667 0.0336724922833333 -0.0256594971166667 0.1309242855 0.113798334172 -0.097288976 -0.07685075823 0.0156276663333333 0.0487458605543333 -0.0002375516 -0.0480584437833333 5.56099666666667e-05 0.0003302865 0.061844196285 -0.124052325666667 -0.09447404145 0.0546197120666667 0.0003985475 0.0773520873833333 -0.122491312923333 0.0199280443166667 0.000123968121666667 0.076710455166 -0.000131923762675 0.0470678931666667 -0.0374377903166667 0.0018628387 -0.0872525073333333 0.000317287449833333 0.001987994 -0.13002688537 -0.0716230561983333 -0.091889537 -0.0001185045 -0.0109068767833333 0.0105506801666667 -0.05907804395 0.000126006466666667 -0.0329774001666667 -0.04660740315 -0.0764203449666667 0.0958083812933333 -0.000382187826666651 -0.0247829738216667 0.008069184 0.000708175166666667 7.58605e-05 -0.0631767242666667 0.012485082 -0.000408416 0.189279115651667 -0.0649363105 0.057427017805 -0.0006802155 -0.0304759780167767 0.076023789 0.000104624633333333 -0.0230567269083333 -0.145011557066667 -0.000785757833333333 -0.00011851756 0.0548362154671667 -0.0801823495976667 0.000402146683333333 0.0948478972333333 -0.0242365519811667 0.03174395965 -0.098669537279 -0.000791439566666667 -0.000175136333333333 -7.34083333333339e-06 0.149417163981667 0.108604432766667 0.00470840533333333 -0.05595890665 -0.115441954591667 -0.0010662855 0.30505750895 3.07055e-05 9.86033666666667e-05 0.0718972693666667 0.150996450501667 -0.0663663516333333 0.000702115 -1.833481e-05 0.0407486745166667 -0.000175333648333333 0.0503403818833333 0.0037950059 0.103190550116667 -0.0477293229916667 0.123994961466667 0.0283759691666667 3.14561e-05 -0.118809105733333 -0.0947162579166667 0.000120737833333333 -0.0678139955833333 6.369525e-05 0.00244334947166667 -0.105615785455 -0.000464053 0.00180447833333334 0.00116021440833333 0.00364528533333333 0.00466963533333333 0.00120501171666667 0.054099247 -0.00198646866666667 0.06815528625 0.0003408965 0.012027205 0.0757606098 0.08054300965 0.00155334913333333 -0.07229889175 0.0031288885 -0.08473495535 0.0539293186333333 0.04396422309 0.080650755 0.00258654981666667 -0.0319999604666667 0.000664578333333333 0.0003606871 0.000164677616666667 0.03210693143 0.0904952186666667 -0.000502970766666667 0.0300440369333333 -0.0777233542 -0.0002039186 -0.0700594889166667 0.0977586736166667 3.07646666666667e-05 -0.00212890866666667 -0.000201380233333333 -3.47146666666667e-05 -0.114167012433333 -0.00238341111666667 0.04639149025 0.0668161939 -0.0144656725666666 -0.03630134645 0.00259828533333334 -0.169068735833333 -0.0926075926833333 0.00236323248333333 -0.001952186 0.033208122465 -0.0523816561666667 0.000505867933333333 0.000414549316666667 -0.00261487266666667 0.00123065633333333 -0.00262939016666667 0.0089030772 -0.111106113333333 -0.126632921866667 -0.00602326 -0.0440810535 0.00134933376666667 0.133183453433333 0.0004053659 0.00517609566666667 0.0387775185166667 -0.000492037183333333 -0.05625865 -0.0303477183333333 0.000127260766666667 -0.0549513235 -0.0598719942333333 0.00357593816666667 -0.000152230633333333 0.0650259784166667 -0.000626197983333333 -0.0006970388 -0.135453112666667 0.0191184676666667 0.0829700670666667 -0.00536017116666667 -0.0524508041333333 -0.047775435 -0.000933044433333333 0.10333031125 0.01756923945 9.7286725e-05 -0.08956831 0.0165146767233333 -0.0573348679 0.01373808195 0.100255582516667 7.33450666666667e-06 0.014376505 -0.00028135975 0.131517662083333 -0.0320227388043333 0.000821226598333333 0.0972571736333333 -0.0456119247833333 -0.1546562635 2.4891525e-05 0.00016194125 0.00298872266666667 -0.0382273051666667 0.01491072875 7.42898000000002e-05 -0.000391817166666667 0.0307829478945 0.0187723491883333 0.091975981035 0.00122798543333333 0.00475755616666667 0.0526771559666667 0.0479593836666667 0.0813569085 0.0444011462666667 0.00097538005 -0.0565154440333333 0.000325389033333333 -0.10565162535 0.0122456651666667 -0.0140243301516667 -0.0788838010833333 -0.07194843555 0.000281895466666667 -0.000552088 0.137238274166667 0.00228525111666667 0.137796903333333 -2.94753333333333e-06 0.146441836733333 -0.00114506923333333 0.0296691695666667 -0.000164691833333333 -0.0251493121666667 0.0601653370333333 -0.0994393652833333 -0.000182035116666667 -0.105642075616667 0.0444950244903333 4.173145e-05 0.0005733996 0.1983983995 -0.014439161235 0.01654622465 -0.00029105565 -0.0339574685653333 0.0731117268333333 0.00035042775 -0.0005344186 -0.06653765555 -0.000271972225 0.0315454184733333 0.0742631448666667 -0.125837297333333 -0.00102010833333333 0.00246112783333333 0.0451248958333333 0.00401806466666667 0.0346314986666667 -0.07833262015 0.0006585801 0.0699760360166667 -4.83933666666667e-05 0.227657105668367 0.0001487335 0.0295174463333333 -0.000104389416666667 0.0257731933333333 -0.000205135316666667 -0.000467483716666667 0.11661506535 0.0603524819416667 -0.01107176215 0.03561180025 0.0767629782 0.000117208833333333 0.00110213343333333 0.0703618552166667 0.00107414333333333 0.0762210004666667 -0.00216068583333333 -0.000271669041666667 0.00601271 0.0418380721666667 -0.023396665545 2.43818066666667e-05 -0.099845827333 0.129802952883333 -0.0258263278333333 -0.00113018233333333 0.0001077305 -0.1270783801 -9.65038216666667e-05 0.0973330791166667 0.125491236058333 0.00102196666666667 0.000241698971666667 0.140845770156667 0.00485623616666667 -0.000574691916666667 -0.0639574518 -0.0481924055083333 -0.07080298621 0.000311880666666667 -0.0741797510666667 -0.10391055185 0.105365010183333 0.000440702833333333 -0.00080537455 0.153114828166667 -0.02897681886 0.0662218570966667 0.000782500666666667 0.00435488816666667 -0.00034379015 -0.000310335 -0.041676277 -0.000542508333333333 -0.104328462906667 0.0522615872433333 0.00159287493333333 0.0002497525 0.0949091562016667 0.001147612 0.0666516178333333 -0.0612785121956 -0.0567666270666667 0.0604995212533333 0.000183535133333333 0.198324777816667 0.000674659 -0.000483037383333333 -0.0009283449 -0.004908053 -0.0459047736183333 0.02042919 0.136367852166667 -0.000654732166666667 0.0690400294166667 -0.00191968803166667 -0.000206907123333333 -0.000142732966666667 -0.00371703833333333 -0.05812565526 -0.000145694761666667 0.000643894166666667 -0.130360440166667 -0.103339897647 0.07098062275 -0.043508682 0.000338954 0.007565962 -0.0882597298333333 -0.03895747495 0.00947103423333333 0.039811442 -0.120043086011667 0.100314109841667 0.0441403695 0.00346608014166667 0.176215747033333 -0.0201465622833333 -0.00221271377833333 -0.07842684147 0.00112550583333333 0.0434163943333333 -0.1162154455 -0.0485564148833333 0.00600031425 0.159010933666667 0.00584339133333333 0.0001172295 -0.0328039527333333 -0.0434057116666667 -0.110426502216667 -0.0112689281666667 0.000600756855 -0.08034925165 0.1382718905 0.000110244833333333 -0.000558892166666667 0.000354542416666667 0.000171027746666667 0.0652283094483333 0.1040282585 0.0375372328333333 0.000281523307833333 0.17634134 -5.13489166666667e-05 -0.00084621385 0.00216919661666667 0.0218578134333333 -0.0445080987675 -0.0693164112666667 -0.0441557050966667 -0.0373358708333333 0.0431936148333333 0.0253752718333333 0.212462336666667 -0.000162721316666667 -0.0724877695666667 -0.0133023835833333 0.0413027201483333 -0.0924251631666667 -0.000320017666666667 0.00150858933333333 0.1892588818 0.0007832907 0.0550466623333333 0.000817793333333333 -0.0159607298333333 0.0788677372833333 0.0916324201 0.0471129403233333 3.47551758333333e-05 -2.43920333333333e-05 0.000323227233333333 0.03586683385 -0.0348358033333333 0.11078278125 -0.0740707351 -9.83415166666667e-05 -0.09832826665 8.03067833333333e-05 -0.000994820666666667 0.000337033183333333 0.0251054822166667 0.00946050916666667 -0.0646107610166667 0.113381737166667 0.0950376442833333 -0.001530849 -0.1163931585 -0.0403235938166667 0.0240451133333333 9.00042166666667e-07 0.0227126747833333 -0.00952972751666666 0.001444502 0.02374085 0.03531868455 -0.0213661551166667 -6.69541666666667e-05 0.04007615245 0.000268465573333333 0.119787551365 0.0005819852 -0.000539395716666667 2.38779166666667e-05 -0.00181359453333333 -0.0604282803 0.11263626535 0.00058360255 0.000115687446666667 -0.00235815285666667 -3.62035815e-06 -0.0121208658333333 -0.00058300215 0.0525773421166667 0.181966406233333 0.0280431811666667 0.0188446245416667 -0.00067606445 -0.0910525723843333 0.0029889545 0.073961827 -0.00152953833333334 0.18873715535 -0.000137214866666667 -0.069396720421 0.000724095 -0.000844950166666667 -0.0997959436166667 -0.090773597365 -0.0441523563333333 0.0231064295833333 4.54465e-05 0.116137154333333 -0.0816049105 -0.0041573775 -0.0005168375 0.0044892805 0.0003774265 -0.000997882833333333 -0.100109467666667 -0.0647615151666667 0.00026005596 0.0001048135 0.0693256650833333 -0.0774743081666667 -0.000166605683333333 -0.0474852690166667 -0.0499946432333333 -0.0500921901666667 0.00015330165 2.839885e-05 0.04757009065 -0.0002911154 -0.1107650796 0.1675303925 -0.105149053116667 0.048870159 0.0530534988333333 -0.00125510223333333 -0.0045061385 -0.00685782803333334 0.0003435562 0.00725269801666667 0.00241265783333333 0.0793618070233333 0.11424634075 -0.000338777333333333 0.094548475 0.186180879583333 0.0403576174633333 0.0121313033316667 0.0312539895 -0.0658849646666667 0.0477967721333333 -0.0618868186375 -0.00019035051 -0.2601297017 -0.00371319028333333 -0.0473463799466667 2.07642433333333e-05 0.0438915265116667 -9.670905e-05 -0.0443221148333333 0.000114556241666667 -0.0465177305833333 -0.0632527619933333 -0.00955958233333333 -0.000189126865 0.04128555471 -0.001485074 0.028522304 3.0702e-05 -0.0402748761666667 -0.0379674755 -0.04079814035 0.0600319263333333 0.000252799616666667 0.00389715 0.1563471772 -0.000551831883333333 0.0959771946666667 -0.0430852560416667 -0.000377131283333333 -0.0738679928333333 -0.039698746415 -0.000220112558333333 -0.00191450481666667 0.0109404900833333 -0.0004084527 -0.0694805861066667 0.000572836333333333 -0.0175734880716667 -0.100092062607833 0.0010190271 -0.00395202275 -0.00026267395 -0.000621568183333333 0.0005152327 -9.82495516666667e-05 0.00056833935 0.102240004333333 -0.1297344695 -0.12217449395 0.0821474121666667 -0.0181300364166667 -0.0364628234333333 0.0596996998166667 0.0003443617 0.001696114 -0.0753295545 0.0019640455 0.107180866333333 0.0892110081833333 0.00162277966666667 0.00186838966666667 -0.000282134166666667 0.000386750090166667 0.058384254685 -0.0337698213833333 0.0460460261366667 -0.0102757108 0.157299052666667 0.000449731256666667 -0.0364734036 -0.051940207 -0.0373732373333333 -0.0875406398 -0.0930578375 0.11353617375 -0.0573547005166667 0.0617249746666667 0.000172963116666667 0.15617657019 0.12976465395 -0.0960118403333333 -0.00364874883333333 -7.850765e-05 0.0896776249083333 0.02581713055 -0.0664950067733333 0.0978743266666667 -0.00204195283333333 0.00706849588333333 -0.0244195591666667 -0.00075884705 0.0027021575 0.246405642666667 0.0637337596833333 0.106269032128333 -0.000846273983333333 -0.0371163549166667 0.000744384489333333 -0.0139136008 -0.000225362333333333 0.0597959462166667 0.136539678166667 0.130110870666667 0.000503111866666667 -0.00383420445 -0.0010111125 5.21741736666826e-05 0.0003777401 0.0012843425 0.0679808023666667 -0.0349583242666667 -0.0628406320066667 0.000221815616666667 0.0651651766666667 -0.102986906075 -0.1206078286 -0.018086728825 0.000431087131666667 0.0644155802 0.15446080515 0.0364518347 2.20602333333333e-05 6.14195666666667e-05 0.00108367185 -0.0021469865 0.0909020975516667 0.176856685366667 0.09408819515 -0.0086051805 0.00026332555 -0.0516717301666667 -0.00397588995 -0.063157506 -0.0009432725 -0.0529656801666667 -0.000772527333333333 -0.002709053 0.101866113316667 -0.00175070828333333 -3.87412833333333e-05 0.0891979232166667 0.0340089864226666 -9.182435e-06 5.30393666666667e-05 -8.050925e-05 0.06622451599 9.26526166666667e-05 0.0892804903333333 0.0671575583333333 -0.000777108666666667 -4.730114e-05 -0.00302833218333333 0.163249796241667 -0.0911396866666667 0.000136281131666667 -0.00113987166666667 0.0957543906833333 -0.00828204368 -0.0114425073333333 -0.00208560083333333 -0.0988896868333333 -0.0886136508333333 -0.159247315333333 0.0384407465 0.0624006414333333 0.00148050643833334 0.0010398433 0.0702053652833333 0.051922680185 0.001065509 -0.00131801645 0.0669013668833333 -1.66431666666667e-05 0.003456757 -0.008701335 5.02115e-05 0.062366881 0.0958782274666667 -0.000304877333333333 -0.0576703858333333 0.0448104880333333 -0.08492903365 0.0619881958016667 0.094378065 -0.0701542695 0.129199457633333 0.074129027 -0.000185173233333333 -0.199904704033333 -0.000831878833333333 -0.000800335221666667 -0.000465212333333333 0.000377664483333333 -0.0922957118333333 -0.000252987483333333 0.055650438865 -0.0510212941666667 0.0990376644633333 0.0334073196666667 0.000385857699 0.111144942916667 0.0629197678333333 0.0635905606833333 0.0246340991666667 -0.0739811398333333 0.0083255905 -0.000268652 0.000742061901666667 0.0001080016 0.00141434788333333 0.00070142515 -0.00103825733333333 0.00235592453333333 -0.07683508007 -0.0015681435 0.11205962025 0.00048932945 -0.000922587833333333 0.000405625233333333 -0.0472409576933333 0.000510675 0.1082591935 -0.0601431237666667 -0.0670143621383333 -0.103726588566667 4.18685166666667e-05 0.0032664125 -0.0744790180333333 0.15076965 -5.94615883333333e-05 0.230771761748333 0.0003326147755 -0.05180378829 0.115867956923167 -0.000544523233333333 0.0510193970333333 -0.112236074916667 0.000147634843333333 0.001671809 -0.000449033533333333 0.000567116833333333 -0.07007944435 0.0356279846666667 3.22460741666667e-05 0.0641612381833333 0.0220634213833333 -0.127529597416667 0.0664000155833333 0.0010395905 0.000158301933333333 0.091284303 -0.000162446393333333 0.0163648703333333 0.00285209133333333 -0.0184541365646667 -0.221021054866667 -0.0854928435 -0.106931149 0.0181673953333333 -0.001579284 0.0484114969833333 0.0284973683333333 0.17929191915 0.102067720933333 0.0572537894166667 -0.0395331313783333 -9.59617333333333e-06 0.00020394125 0.21574226505 -0.00149528163333335 0.0454638441833333 -7.56723166666667e-05 -0.00365133301666667 0.11164968065 -3.74988833333334e-05 -0.000625790083333333 0.0470540806333333 0.001368358 -0.0011268991 -0.000760929466666666 0.04552257005 -0.000455873916666667 -8.31149e-05 0.148902915083333 -0.0954490643733333 -0.0868855972833333 -0.0810874748333333 0.000699705616666667 0.0005593069 -0.0626759615333333 -0.128313348233333 -0.000935973316666667 -0.123633147583333 -0.0012079365 0.0405922621333333 0.0582034718333333 -0.0515995976666667 -0.0450944294166667 0.00191291975 -0.02855947362 0.000871096533333333 -0.0001618135 0.109049933333333 0.137360595333333 -0.118858696166667 -0.0591949121793333 -0.00949218615 0.147101971716667 0.0399654403333333 0.0486973835166667 0.111392647475 -0.0638026087666667 -0.0501506463833333 -0.00147992716666667 0.000158143483333333 3.57633433333333e-05 -0.00414126283333333 0.0208160162 -0.0018633766 -0.110419875491667 0.1373584945 0.000372370585 0.000639756 -0.06230998668 0.000170012955 0.0849239713333333 -0.00744749033333333 -0.115962250476667 0.00209186583333333 0.0305803493 -0.137239492666667 -0.0640155653 -0.003121313 0.00142624166666667 -0.00364993256 0.00632580966666667 -0.000151417 -0.07586015375 -0.102543348588333 0.167168235666667 0.0898931186666667 -0.000642250466666667 0.09308431175 0.000360760766666667 -0.002224769 -0.00102088483333333 0.161535277833333 -0.0009144928 0.0746188348333333 -0.0655149981833333 0.0971575009 0.0548751120833333 -0.00661185851666667 0.0691417305666667 0.000286151208333333 -0.0748425764833333 -0.00681755221666666 0.03452610155 0.104337959266667 0.105382284233333 -0.08258406065 0.100396677883333 0.0475659184833333 0.0361268666 0.0007037455 0.00102900183333333 -0.000461950716666667 0.0565290101166667 -0.0396453998333333 1.991496e-05 -0.0857487856166667 -0.000209597666666667 0.0997028317666667 0.105540788805 -0.0784717724833333 0.166208715333333 -0.0792411075 9.77805333333333e-06 -0.063307972 -0.0745859518 0.000131157785 0.137427166666667 0.0549333188333333 0.0194755352306667 7.39081e-05 -0.000210722045 -0.0003273027 -0.170495897426667 0.0047137875 0.045729716 -0.109926808033333 -0.0350062719891667 -1.43659333333333e-05 -0.135438799283333 -0.000343329733333333 0.0395412021666667 -4.44415916666667e-05 -0.000246286508333333 -0.00135303066666667 -4.40322815e-05 0.12315467932 -0.0526223920166667 -0.0969314045 0.06858868415 0.110083855283333 8.14318333333333e-05 -0.000243849416666667 0.000227142483333333 0.000582559466666667 -0.000836361516666667 0.14264704525 -0.076890695085 0.142312282801667 -0.00178146666666667 0.1286453345 0.000208342666666667 8.61007666666667e-06 -0.00218374916666667 0.0864202106666667 0.00457621083333333 0.12818194 -0.00128556883333333 -0.00679407091666667 0.00211374466666667 0.00230078583333333 0.04628850615 -0.0877127369166667 0.03242783015 0.000154174838333333 0.0308385116166667 0.0819924001666667 -0.0193716843666667 -0.000834482141666667 -4.02408e-05 0.0006573598 -0.0296992145166667 -0.000108872933333333 0.0493067001666667 -0.00672275354666667 0.000268347166666667 -0.000123014413333333
C56 -0.000753417800000001 0.0010843266 -0.0253266554 -0.008346773 0.0059348954 0.053599406 -0.060039636 -0.0642411373 0.000145457999999999 0.0100692364 -0.028551278 0.0076303906 -0.0036355154 0.001546339 0.066155676 0.0219899116 -0.0031410454 0.006237572 -0.0697569898 -0.049064096 -0.0015777552 0.08822667262 -0.00230409936 0.004263985762 -0.018381908 -0.0484895142 -0.0448874596 -0.0009458318 0.0515205758 0.00823195318 -0.00922823798 -0.02398475092 -0.0231534538 0.3416665896 0.07814490258 0.006782122 0.003432126022 0.0049805204 0.000706902586 0.08273851698 -0.0411746812 0.0159138362 -0.00225631082 -0.0046473592 0.00198310836 -0.02873999824 0.001469533 -0.01001804734 -0.0055324122 0.136136444 0.0696655396 -0.0762224206 0.0167824708 -0.0582867478 -0.08866663254 0.11378218172 0.0298839778 0.0062960218 -0.0590424104 -0.0373050102 -0.049857588 -0.096116685 -0.081511 -0.088745354 -0.0001831226 -0.077820286 -0.056774794 0.0323026 0.102518638 -0.0439782762 -0.00264973332 -0.08693695 -0.0039387514 -0.00760299988 0.1245691798 -0.0034754224 -0.10952300274 0.1247104242 -0.0722676866 0.0684105652 -0.1213341384 -0.023476032 -0.01023486258 -0.01339292 0.0059689184 0.04127958558 -0.071812466 -0.0023946454 0.00761219212 -0.164787334 -0.063461733 0.00359818632 0.089103762547 0.010715027 0.00146851389 -0.032147696 -0.094621188 -0.02984366578 0.000750528 -0.080043984 -0.0633852126 0.25344854278 0.127976148 -0.1160141744 0.01572580766 0.00205782204 0.0011748666 -0.030203058 0.000607016 -0.0011098214 -0.08928535446 -0.0014736154 0.035179 -0.00970858 -0.042404044 -0.010982736 -0.012553433 0.02032750228 -0.0135416106 -0.0474266216 0.0034804184 0.0047475954 -0.00013543586 0.22244728 0.00960251 0.0678793592 0.001163512 -0.0108652134 0.0670131596 0.005637778 0.031258935 0.1414713486 -0.0353412 -0.109155759 -0.0545568308 -0.0794786588 -0.013727089 -0.0569634988 0.086220594 0.0357123204 -0.0862505342 -0.00044314372 -0.00612737 -0.00535764754 0.00039890334 -0.000417632 -0.01408707698 0.04759717688 0.00758091982 0.000465787199999999 0.0906187958 -0.0011259416 -0.0132490806 -0.318564696 -0.0590477254 -0.1082835606 -0.0132788865 0.049097898 -0.0518641028 0.0016206544 -0.0020973804 -0.04684156748 0.00184604108 0.05437441998 -0.033911612 -0.06784712 -0.00268445204 -0.00091679876 -0.01318882264 0.0399989364 0.00163452399999999 -0.0748709152 -0.22071076312 -0.0279910646 -0.0041555274 0.042345862 0.004422124 0.08941052104 -6.620964e-05 -0.0089118788 -0.043215042 0.013491058 -0.000715841534 0.0732673126 0.00072305946 -0.0035842434 0.004042798 0.002033696 0.020497986 0.05698583539 -0.0895706842 -0.0814688138 -0.07220012454 -0.09989872 0.1055589274 -0.032058294 0.193387294 0.002364136 0.0869733032 -0.0827741152 0.0231784168 0.0072657014 -0.007670449 0.00076770264 0.0030055272 -0.106115696 -0.083477084 -0.008085006 -0.1279683112 -0.001602478 -0.011297678 0.07085229566 0.00064767306 0.00020641632 -0.03026958824 0.0020836666 -0.0199617272 0.013302464 -0.03577784044 -0.0181664974 0.002991534 0.0759617254 0.06461234 0.0039933706 0.008295054 0.0381997526 0.0071370582 0.03019938982 0.15757988764 0.1451729664 0.0355261518 0.090222628 -0.0912653066 0.0739479982 0.0009978375 -0.031310565452 -0.0030906126 -0.00650624038 -0.03530102042 -5.019302e-05 -0.0089593516 0.0003768276 -0.001664192 -0.0028437198 0.1614173738 -0.0014269972 -0.0046505641 -0.0133597482 -0.1693713926 -0.0752068076 0.0399637948 -0.050021052 6.03862e-05 -0.0165481884 0.05838893316 0.0665694076 1.98982e-05 -0.0651714526 0.001105164 0.0036498246 -0.01629756544 0.0916251084 0.007879102 -0.08824751 0.09683287 -0.03131737254 0.000678648 0.004557484 0.026208078 -0.1114666718 -0.002723784 0.062866152 -0.0019780272 0.06694623 -0.06132007753 0.05442529978 -0.004776218 0.000991922 0.0491571563 -0.0010504942 0.0091598012 0.0075217074 -0.06885762298 -0.00519039402 0.06126402938 0.11877572694 0.07433402162 -0.09221354602 0.20333376 -0.1372116 0.10189864264 0.0533443344 0.04704392838 -0.0461963224 0.000691982 0.012555914 -0.0033605072 -0.00403006682 -0.00093553685 -0.007627866 -0.002872762 0.0421563928 -0.014693766 0.01219005884 -0.00099779944 -0.00698234129 0.0249443092 0.065345164634 0.0023388468 -0.100217252 -0.03762159398 -0.080140146 -8.9836494e-05 0.0070130539 0.0469352666 0.00059334928 0.001044276 -0.00151965 0.002146568 -0.0528548452 -0.130429292 0.0817209782 3.12820399999999e-05 -0.003791222 0.15421747 -0.077550617126 -0.0858290324 -0.00027284 0.0024829794 -0.00946480018 -0.00250522142 -0.00796351968 0.024976349 -0.00851220418 0.02380349 0.0123543584 -0.0012745628 -0.0324882858 -0.0944077316 0.0001216394 0.001553208 0.0425293782 -0.00403695816 0.0716839869 -0.0176619546 -0.0597111261 0.092316998 -0.0202790048 -0.0081190766 -0.061801148 0.06231874126 -0.2534268 0.018931076 -0.2019569076 -0.007765556 -0.0049020094 0.002409209 0.0518662434 -0.0713705284 0.0206879472 0.00019263806 -0.044102986 0.04896027012 -0.001583294 0.001737354 0.0037213266 0.0518120794 0.0028096416 0.005055124 -0.0491684476 -0.009322117 0.00830058 0.0011315315 0.0456045146 -0.012398003 0.044100068 -0.0056919088 -0.0005168896 0.07724448 -0.013781216 0.015788963 0.1687553044 0.00066523784 -9.62106999999999e-05 -0.0134728948 -0.0033089648 -0.00781301400000001 0.008303419 0.001869098 0.0487162498 0.0038321784 0.0014429468 -0.0095250338 0.0172766566 0.034071488 -0.00238222346 0.0027101064 -0.0071671358 -0.00032948894 -0.1289193196 -0.195702 -0.0369312762 -0.0021186936 -0.006142486 0.0984513586 0.2297237668 -0.0022547168 0.13222992576 0.0728150702 0.1733056 -0.00246199232 0.083800818 -0.0073717906 0.0069077722 0.002481796 0.004513307 -0.055041397 0.0891632904 0.1028495506 0.000349082302 0.0026232768 0.0060409954 -0.004445463936 0.0439643432 0.130611974 0.009326676 -0.06422431537 -0.07074925386 0.009018727 -0.001422696 0.01686484488 0.045785635426 0.0063447468 0.0007093192 -0.00030604844 -0.031863834334 0.0022280254 0.0027303168 0.008641226 0.026073332 -0.0558185982 -0.0404156858 7.7588052e-05 0.0121589058 -0.2132308838 0.028267556 0.03712719618 -0.11808871992 0.01796582928 0.00299160838 0.006391796 -0.03557011563 -0.005219628 0.10012010784 0.031405954 -0.01100625252 -0.0062820018 -0.00887726938 -0.1795693338 -0.1246458038 -0.0884853992 0.06328621804 -0.0570235256 -0.005180014 -0.0016500208 -0.06211019826 0.0018784354 -0.0036726672 -0.0515410586 0.00413014828 0.0042394808 0.002917554 -0.0396367686 -0.04499999638 -0.1094506974 -0.0052681836 -0.0139971618 -0.00080167984 0.078319688 0.095448252 0.1054583128 -0.001071507836 -0.0009989332 0.064889429248 0.126399928 0.0363133672 -0.00223322562 0.0337826066 -0.049087848 0.0026552742 -0.000701658 0.105020271 -0.00274255718 -0.0048096434 0.06864161 -0.0005686872 0.185227564 -0.07451727618 -0.003882798 0.0869565176 -0.00870024018 0.0074132492 0.0081144028 -0.012861284 0.012788074658 -0.059867264 -0.0058344232 -0.10141465854 -0.04210185142 -0.00277576 -0.0610965004 -0.00168780272 -0.0782389976 0.0449175494 0.0048627222 -0.0294102652 -0.00213092242 -0.0826850874 6.393654e-05 -0.0476174696 -0.10816153708 -0.039693936158 0.00480393 -0.0136952 -0.00073759316 0.00051182876 -0.010957526 -0.032797952 -0.0003520061 0.00079421 -0.0192868258 0.043908346 0.00363960396 0.08756544044 0.1656064 0.005708776 -0.0027889 0.04569854 0.019948758 0.0028473142 0.07076224006 -0.0002840552 0.0924745334 0.209580484348 0.0910296303 0.0490589256 2.73214000000001e-05 -0.01553990268 -0.0006530816 0.00029811 -0.074148967892 -0.0011760016 -0.0665428948 0.08159442 0.0020456304 0.00166266144 0.0008489542 -0.0266529102 -0.0001676496 -0.136014582 0.0036790256 -0.001210296 0.0045010392 -0.0066944002 -0.059362509 -0.002426243 -0.01084326886 -0.10477347 0.1337084538 0.0169820938 0.16650869 0.0937103886 -0.03032199 0.056236538 0.068202635 0.0111332112 0.0216694482 -0.002201006 0.0020049718 0.00091982518 -0.0020260938 -0.00022354196 -0.0069040964 -0.103136796 0.0020809736 -0.012114434 -0.0002875732 0.0081647426 0.02636861012 -0.08671478226 -0.00033681306 0.0008046462 -0.0002770588 0.001558372224 -0.0042186826 -0.012709878 -5.393617e-05 -0.072775178 0.0509726648 0.103001692 -0.0016689529 0.270286 -0.00110971078 -0.0757632008 -0.006964014 0.012484758 0.05687934 -0.068176776 -0.000731853608 -0.039382726 0.0313323862 -0.00518990678 -0.06692497 0.046019567 0.00515356388 -0.0389610312 -0.037358626 0.013307364296 0.004931106 -0.003331737986 -0.0010721578 0.001423138 0.0034694186 0.1178373346 0.002593172 0.105687614 0.0447228658 0.0025119788 0.0013125064 0.00519496002 0.0012393344 -0.0531206574 -0.00125614986 0.0795930516 -0.0013079998 -0.00118547342 0.0014862986 0.0398660562 0.008250502852 -0.00222335792 -0.043821203 0.0114555098 0.00231521152 -0.0347059264 0.00014462206 0.07120036 -0.0067134306 0.00145265336 -0.00276117124 -0.0041841764 -0.023832791 -0.0845704254 -0.013095238 -0.0879403528 -0.051848345 -0.00074444628 -0.0015469546 0.0595474636 0.00111578492 0.046122104 -0.001173556 0.17777813734 -0.0012258844 0.0001986724 -7.94713999999999e-05 -0.2061091026 -0.05410655052 -0.034507594 0.034807943956 -0.0676804928 -0.0579965667 -0.171615418 -0.0046113884 0.14296746 -0.00188155762 0.04810622682 0.003863922 -0.0298177624 0.003361631 -0.00060309362 0.0005992007 0.13848218 0.024333772 -0.029619446 0.147706864 -0.006666756 -0.0460285486 -0.014723629 -0.04334739324 -0.06964788 -0.0527958346 0.006227046 0.09372156536 0.2010218434 0.03614829612 -0.0003676391386 0.00040515984 -0.000155903 0.0056224198 -0.0009556746 0.0035916892 -0.0590195416 -0.10583502 -0.00150805 7.45086000000003e-06 0.0045255954 -0.001867534 0.005964124 -0.062750622 -0.00041380472 -0.003903258 0.0009868658 -0.0155033568 0.00127744112 0.010622406 0.002277366 0.0089633582 -0.00816003342 -0.0667105884 0.001013454 0.0804253182 -0.083909936 -0.0034010168 0.0261550098 -0.000271032 -0.002802733 -0.0259385184 0.0366858524 -0.034204206 0.130482496 0.0156096824 -0.0006045658 0.009159094 -0.10412243378 -0.0951808254 -0.08339219 0.099262942 0.00365198766 -0.00248114838 0.000257149298 6.25380000000012e-06 -0.1769934646 -0.1399015674 0.0483921956 0.1635426 0.0546069628 0.05110194334 0.049538932 0.1269218138 0.002248504 0.01504699836 0.0125320922 0.0271894742 -0.0193432748 -0.013335736 0.02109079524 -0.00052488502 0.0086697631 -0.000751946 0.0050601406 0.0058731935 0.04664614674 0.06425487382 0.057250243 0.068687502 0.04146243704 0.06198406 0.004019928 -0.04763201424 -0.0001363574 0.0638608826 -0.0033348678 -0.0690681998 0.0102578132 0.0105355908 -0.0003804934 -0.00358932638 -0.095935018 0.003586214 0.0002755298 0.0002313076 0.073878273 -0.009633268 -0.0258060964 -0.20817978 0.0171249786 -0.0470421932 0.005467796 -0.000230631200000001 -0.0010023692 0.0947248056 0.0032913386 0.035302636 0.0744810532 -0.154785851 -0.0267971538 -0.0529521986 -0.016464954 0.016920946 -0.0475705546 -0.004749428 0.189668 -0.00028873672 -0.00151338024 0.00036826204 -0.0249193321 -0.060005362836 0.041348326 0.001874684 -0.000149763234 0.07368596 0.0948423942 0.1508372 0.113572630004 0.074437448 0.0252072118 0.0070003138 0.03482074218 -0.001115188 -0.000158165 0.0054978646 -0.00310500242 0.0108353326 0.01760359662 0.0498354202 0.0172543072 0.0018560682 -0.0025591296 0.170395621 0.0473512512 -0.0066751538 0.29094944 0.0068299888 -0.0022174247 -0.018678562 -0.02679281366 -0.00597219606 0.0029784708 -0.000647773 0.0020895122 0.00622742 0.0334620708 -0.00249623984 -0.033175884 0.00070017304 0.0092953693866 0.1556912 -0.004630498 -0.0161848688 0.03686207053 0.0077495494 0.0944332 -0.0041505 -0.06170305585 0.0106216612 -0.061908559488 -0.00498882504 0.0476313698 0.0047773102 0.056202094 0.064548873 0.048204806 0.002952086 0.003777566 -0.00754710999999999 0.010031808504 -0.0468657933 -0.00090450432 -0.0058484532 -0.0033357336 -0.0153811386 -0.0200800498 -0.0056134904 0.00074315762 -0.02885386758 0.03998904572 -0.018205018 -0.0359588904 0.00128952 0.00153979452 0.08892857 0.1481699398 0.10784196 -0.012967528 -0.0207611398 -0.00148353164 -0.00584627992 -0.0003670018 0.159363954 -0.026006722 0.0226884636 -0.10152564 -0.0006267582 0.03995796998 0.009086382 0.0015239852 4.96778000000003e-05 0.0010235766 -0.091639664 0.003015395 0.0003477058 0.02239931 0.0009398394 0.002729506 0.0093188812 -0.1049574728 -0.0133992872 -0.046408821 0.131598 0.1054645882 0.00062201276 -0.00583512158 0.0019677382 0.00518034072 0.000715692 -0.1046334014 0.04869914 0.01776230028 8.412822e-05 -0.00262362064 -0.00163840994 -0.0449697034 -0.2500802214 0.000301432346 -0.0142349398 -0.0530667778 0.048865718 -0.0056418162 -0.0016056006 0.04968234836 -0.0214357324 -0.12655581 -0.00153984594 -0.002725638 0.01134267516 0.041350991 -0.0001411488 0.05286237462 0.05386359 0.003272146 0.042746584 -0.0356519398 -0.0011005676 -0.007079224 -0.000542169 0.024133844 0.0928177 0.0016427416 0.057447056 0.17029958 0.15965424 0.00065353806 -0.0156894992 -0.015300976 -0.0035815864 0.0144132128 0.06340559546 0.01750176766 -0.1979242834 0.0098002898 -0.107494038 0.00022639962 -0.01813062558 -0.01474213 -0.067706328 -0.0019096454 0.0343029214 0.0003456361 -0.02374454344 -0.0819264772 0.023089627744 -0.008252933 0.007992422 0.0151701212 0.00209751036 0.0062530356 0.00212381746 0.000530794456 0.0471838 0.1033008152 0.001778644 0.00073107682 0.0442903972446 -0.05660019602 -0.0102608498 -0.02111083034 -0.00312550979999999 -0.0138390852 -0.06123466926 0.00087197736 -0.03272207162 0.0109454482 -0.0392107432 -0.05253096 -0.0093818824 0.0693960678 -0.1586018 -0.0041512676 -9.97642e-05 0.033860231 0.000167329 0.0001876032 0.020351617 -0.245034265 0.094803738 -0.1574226 -0.0475784814 -0.00312382476 0.028271406 -0.0044330456 0.0008382512 -0.0396879258 0.0028355788 0.06265918 0.1064944 -0.0377503542 0.0262992718 0.0380294636 -0.0026006508 0.0255567772 0.01488996 0.297952 -0.0010532526 0.0661998308 -0.05546537396 -0.083367 0.049368090012 0.00543921166 0.0329637768 5.87888e-05 -0.00021030662 0.0483974 -0.00065038952 -0.0079133794 0.0768955636 -0.06925935684 -0.029528686 -0.0646415388 0.027556612 0.0478604032 0.0523971348 -0.05425274866 -0.00464708596 -0.14154722 0.000165903928 -0.05326522716 0.0653447862 -0.044902019 -0.00167329638 -0.11842497 -0.0746052882 -0.1078146868 0.0009033534 -0.087509627 -0.033411428 -0.0004545264 -0.03515970462 0.000783522524 0.12747183336 0.0969605764 0.0527936 0.0022044916 0.002885546 0.06771567 -0.0005620668 -0.018102174 -0.06681050826 -0.0483242744 -0.0030962908 -0.255165188 0.037663342 0.0210265796 0.14118154446 -0.0004867973 0.0007677762 0.0668975808 0.01189639308 -0.0224372337 -0.0240251284 0.0216030434 0.00822969 0.02075850558 0.0022172181 0.132454576 0.0030543574 0.109264386 0.0007003014 0.020965606 0.0555899292 -0.00171654582 0.02944623882 -0.0089985724 -0.0043277764 -0.0002220226 0.1744751016 0.21920026616 -0.004641134 -0.0048143976 0.02795337332 0.0204352936 9.72383560000001e-05 -0.0824459716 -0.02273126 -0.0298387454 0.003947506 -0.0679946724 0.07560106548 -0.00177269488 0.0019516106 -0.03361564 -0.039440794 0.00304646 0.0002664335 0.0022782082 -0.0157519712 -0.058151444 -9.54962e-05 0.0229290606 0.23172090078 0.0473262448 0.05103779884 0.0024525024 0.00040770136 -0.00158009912 -0.04623102138 -0.022582568 0.0399646632 -0.0095427696 -0.00176097612 -0.0650988482 0.05442489682 0.00750378474 0.00247712072 0.000593268 -0.12118681916 0.0072613564 -0.011396358 0.19196177 0.04483204 0.08654868528 0.00235312472 -0.0810088001 -0.04278124338 -0.0028802796 0.00068589126 0.0591041002 0.039564326 -0.099073206 -0.027918888 -0.07010861 -0.04279684 -0.152125 -0.102059902 -0.112706 0.00333029394 -0.00022984018 -0.0774613336 -0.0002689922 -0.007158432 -0.0002248976 -0.07276223554 -0.00040052364 -0.002588974 0.00048876678 0.0848024636 0.0013633868 0.0705303756 0.00519851934 -0.001466452 -0.000482188 0.07727402 -0.0198320872 -0.011838406 0.021939764 -0.0006000376 -0.081150892 -0.0003840848 0.14763584 0.001666952 -0.02589675 0.0021339901 -0.0430623566 0.001697712 0.0059592932 0.004030456 -0.0282035426 0.0014245702 -0.007472788 0.0158047078 -0.0012476112 0.00091449402 -0.05566286124 0.1661765944 0.04054591234 0.00934621219999999 -0.0010732894 -0.055298619 -0.0213195452 0.0346004856 -0.0735699025 0.0659746683 -0.0337999369 -0.0057406366 0.0604762404 0.002471252 -0.0061751042 -0.004517508 -0.02319331 0.017582428 0.00227157704 -0.004507682 -0.0413957034 -0.003253706 -0.0088820456 0.0033865472 0.0041435448 -0.0509263666 0.000470572 -0.0001846948 -0.0032044918 0.0884901116 -0.0130247292 0.006981179764 -0.05890710628 0.00519141 0.0108159946 -0.000863 -0.056658932 -0.0093513168 -0.00149730914 -0.0001788164 0.04345804 0.060248102 0.0393802502 0.029046542 0.0013290188 0.1367348596 0.0003521366 0.02542225 0.0203712672 -0.0770909724 0.0019969798 0.0079625664 -0.00265365562 0.0091537538 -0.002899012 -0.003793254 -0.005968836 -0.00580904 -0.0005971452 0.0503544134 0.0578036856 0.022053688 -0.018586043 -0.0670850592 -0.004437156 -0.0080578196 -0.00013379072 0.0802023068 0.05696035286 0.0033393524 0.05575086146 0.002274602 -0.0039005042 -0.015330071166 -0.0016479376 -0.0092490328 0.0407637105 0.00045458374 0.0464487636 0.0008291148 -0.0196282968 0.0600210464 0.00040525406 -0.001631010786 -0.0005458294 0.00804419416 -0.101337782 -0.0429718872 -0.0029581144 0.0142112544 0.0102181558 0.001704712466 0.007008485 0.157270288 -0.002946112 0.04654640048 0.0443018499 0.103324318 -0.0003852496 0.0550123 0.01755048348 0.00078100932 0.0008021202 -0.0317903814 -0.1960448734 0.04833724012 -0.038054746 0.00076633044 0.10858753166 -0.009320924 0.0039838224 0.05727153336 0.217778216 0.0809875702 -0.00861071 0.014743072 0.06120023472 -0.0002274906 0.00438238812 -0.01099347572 -0.003408132 -0.07090212038 0.001486558708 0.0243866138 -0.1097485266 0.0010637978 -0.101649474 0.0039583366 -0.07566348134 0.00044391144 -0.086179374 0.0047935286 -0.010115236 -0.20273692 -0.015747407 -0.0443396584 -0.122733549 0.033092388 -0.050930418 1.32958e-05 0.02973147092 -0.01451817956 -0.004208104 -0.0029022344 -0.062254027 0.12756922972 0.002532736 0.0003617162 -0.0069545604 -0.1246283254 -0.00916216800000001 0.00066588128 0.0461248328 -6.476342e-06 -0.0428959202 -0.050367603 0.00083423908 -0.1456849558 -0.00011760384 -0.00187613534 -0.0052734546 0.00020952218 0.01932528928 -0.00037365359999999 0.0035437236 -0.11296764646 -0.0374750124 -0.0062564084 -0.0811415534 -0.0038425106 -0.11921664782 -0.0302583368 0.0015854434 0.1014519032 -0.098231818 0.0003752174 -0.0017517882 0.0076664352 -0.0160652908 0.003449088 0.00394781082 -0.0584054352 -0.0837916567 0.10675999498 -0.046926492 -0.0019118752 -0.001566645228 7.46868e-05 0.0771767517 -0.0620394266 -0.07740447552 -0.00035618158 -0.0008959926 -0.002753012 -0.0026275272 -0.043877102 -0.0023950614 -0.00022838126 0.1475976 0.0003778498 -0.00453266 -0.024902604 0.00072493044 -0.2436852792 -0.0315308853 -0.08241947718 0.1683394226 -0.001816506 0.0103744594 -0.02025929871 0.01319117674 0.003086148 0.0029383718 0.003957842 -0.0069873954 -0.0115402934 -0.010001668 0.0045879358 -0.0022692048 0.00133896222 -0.00113101678 -0.0012611662 0.0306603968 0.0076959738 0.004401936 0.04923786794 -0.05463968 -0.0668827076 -0.0090193861 -0.0502992546 -0.09077265808 -0.0367603244 -0.0548183356 -0.05125073066 0.00011139502 -0.0015277662 0.0015339714 -0.00030643142 0.08157919098 0.0453736138 0.006335138 0.0001429541434 0.002467174 -0.00915509 -0.016882388 -0.120024973 -0.0295528568 0.000407201428 -0.123444972 -0.0353439916 -0.0836171544 -0.000712046 -0.0502749102 0.069949411 0.0178435982 -0.01025551362 -0.088109751 -0.001085529 -0.0638720164 -0.0771351998 -0.0116813814 -0.0177189004 0.0138861742 -0.05292335016 0.08038137266 0.00124088292 0.1055846262 -0.0006770844 -0.001284593464 -0.058344698 -0.0054896544 0.018235492 -0.00031273618 -0.0864409594 0.042743388494 -0.0450582216 -0.0008070768 0.0063190056 0.0023882372 0.16574104 -0.0140624192 0.0057265574 0.0625472689 0.00266484648 0.0030763358 -0.04501683348 -0.02796251402 -0.0017311314 0.0096972592 -0.00077206252 -0.006406734 -4.77296000000001e-05 0.1480839932 -0.0046436542 -0.0008251006 -0.06853542224 0.0103071127 0.0057893638 0.0202437124 0.060354119046 0.057639922 -0.263547356 0.116784634 -0.001548326 -0.06307047466 0.13124857696 -0.07366787 -0.02568613154 0.1218318 0.0637878682 -0.0658960354 -0.0174974756 -0.0633634324 1.14639999999998e-05 -0.0028438906 -0.00031962518 -0.02943924212 -0.000604036 0.03809322 -1.05536e-05 0.055484537932 -0.0108712632 -0.07060820102 0.0004787862 -0.0316743738 0.0158685764 0.14119614 0.03214673676 0.037686736 0.00614379198 0.0206121494 0.00124090474 0.0932260484 0.019812103 0.03987169548 0.0790032218 0.000970495 -0.150823516 -0.2066120456 -0.037222554 0.248794552 -0.0091366124 0.0041991722 0.004051302 0.05720359154 -0.01764901952 0.0580178612 -0.10709483354 -0.0075090362 -0.0263667056 0.053235453 0.0851448692 0.0037145014 -0.0472357626 0.054895879 -0.0113342349 -0.04395649022 0.098468628 0.0001363824 -0.03444826994 -0.00603963086 -0.00090506778 -0.260998576 -0.0127449866 0.05287077062 0.065050812326 0.063873968 -0.00227155214 -0.0503055044 0.001286101238 -0.0402136964 -0.01178734 -0.005611458 0.19026030908 0.0064460808 -0.0466652756 -0.00026580668 -0.022924512 0.0104081308 0.003245098 -0.236722488 0.238465998 0.00146373988 -0.0027295762 0.0020170414 0.04814707668 0.0015080114 0.002033035 0.01675008528 0.061593944 0.005237382 -0.0025325258 -0.0086881338 -0.000337646 -9.849346e-05 0.0174110932 0.05020411822 -0.0016856142 8.995954e-05 0.0025832234 0.082883276 0.0738661604 0.04031218916 0.0481080409 0.020749304 0.005757974 0.027481098 0.0010208474 0.0022765796 -0.0576193928 0.0016321494 -0.0024190276 0.016995352 0.011408744 -0.024914102 -0.0138087581 0.0015731292 0.0505391714 0.05508192 -0.0059669086 -0.0059236432 -0.0026751246 0.10741443478 -0.000474166199999999 -0.0060046664 0.119879351 -0.03425098242 -0.0677194764 0.0398550956 0.0105153352 -0.004887192 0.0966824852 0.153258442 -0.03550878 0.0047017796 -0.099436329612 0.089185178 0.05206754 0.005672279 -0.0038860956 -0.037151140822 -0.006181852 -0.00675901759999999 -0.0051819282 0.11212244354 -0.1216955502 -0.0281175684 -0.001818093 -0.0161464478 0.00109124168 -0.077345662 0.0345133332 0.000170532 0.001740376 -0.11288588 0.0042856772 -0.0178623023 -0.005918208 6.1688e-05 -0.006957354 -0.09768363816 0.120438776 0.014780018 0.1718896076 7.54173999999998e-05 0.10144025 -0.006638812 -0.03252903 -0.0763244888 0.1670350216 -0.00519992702 -0.06507231754 -0.0007095356 -0.002234326 -0.006257004 -0.051593398 0.0878470238 0.0665219022 -0.00569405911999999 0.0740871476 0.18151174 -0.00092455912 -0.04229417 -0.12988591418 -0.0375279904 0.04701538412 0.000381738586 -0.01539905828 -0.00113090164 -0.04465228777 0.0116964342 0.00730646544 -0.0089517288 -0.0144974283 -0.000662789 0.052918198 -0.0048926286 -0.0016210576 -3.07064000000004e-05 -0.1369974 0.022142 -0.16921411032 0.0499277303 0.0097007646 0.120001903 -0.005321454 0.039316816 -0.001032811 0.037044068 -0.0001171368 0.05949499052 0.112359524 0.07073136576 -0.00709879508 0.0325976952 -0.0040600618 0.0525852814 0.0056614846 0.001659662 0.00201908558 -0.0019218982 0.07435738722 0.0411986354 0.0807063934 6.046736e-05 0.30775762 0.07623935498 -0.04695883682 0.07415256334 -0.064925699 0.0256724268 -0.0008145216 0.0764217308 0.007034234 -0.0046351726 -0.0048262558 -0.052308951098 0.12507970154 -0.10204549012 0.0105204638 0.0657282676 -0.04489298606 0.052851562 -0.030055502 0.00136711618 -0.02910175762 0.0224318424 0.0570423732 0.0650423411 0.003067958 -0.00085452338 -0.10888410344 0.0012015588 0.0012487206 0.003934709134 0.010132168 -0.00829935 -0.06913790728 0.0106589906 0.0069506482 -0.0019633928 -0.07362611448 2.95482e-05 -0.0008757458 -0.0807101058 0.0949561322 -0.1028474 -0.00037621716 -0.0468529146 0.062687696 -0.00745315476 0.0217756382 -0.018202168 0.1082269482 -0.00143074 -0.02489494 0.00118700328 -0.0258209692 0.000438262 -0.0073672858 -0.00189702173 -3.95394e-05 -0.0646477944 0.0543483976 -0.0120452312 -0.04888342118 -0.0055844696 0.026867834 -0.0053467512 -4.51545999999962e-05 0.115772722 0.017507092 -0.00569118742 -0.00030103236 0.0062815322 -0.054976034 0.1306894561 -0.00435624 -0.08183716222 -0.0006639472 -0.0530308274 0.00238299372 -0.000452956451999998 0.00519090806 0.00308578738 -0.00025101792 0.02339589388 -0.01130407428 0.00522143586 0.0568487006 -0.0006363368 -0.0044475734 0.210998256 0.09459690292 0.064919432 -0.0286560242 0.00165586608 0.00171488092 0.0433962466 -0.015872811083 0.0507360862 0.015295168 0.04703381224 0.0628565238 0.00156249 -0.0131078284 -0.0426754532 -0.023311546 -0.0010451332 -0.117409536 -0.067139165 -0.01219869236 -0.0157224908 -0.00535496764 -0.0389384775 0.0005531182 -0.0003311337206 -0.005307381 -0.00144654022 -0.0912300456 0.1196646568 0.082000304 0.053778752 -0.159357182 0.0021471052 -0.087150684 0.1477951612118 -0.0704164352 0.0606217094 0.05918540374 -0.11163744286 0.116530688 -0.06716658922 -0.069004758 -0.00139625666 -0.0129776498 0.0520806834 0.1135593294 -0.05117857838 0.0038148414 0.0462647274 0.083569038 0.0445754005684 0.0674412682 0.0572418416 0.010965046 -0.0501926324 -0.0014919164 0.001673145 -0.03795618 0.034528992272 0.0004272494 -0.000609934 0.00108425684 0.0813755244 -0.0001233226 0.00572672048 0.0024647056 -0.0050787964 0.0604744764 -0.1208611019 -0.0054489318 -0.126992103 -0.00850046 0.1601919588 0.0007918272 -0.007581091938 -0.06510439682 0.0035228266 0.0002942099 -0.00163941302 -0.05120972372 -0.00225672826 0.00489367956 0.0451177614 0.00194401 0.0031196182 -0.0471806566 -0.00555253 0.141133223092 -0.00064009984 -0.0790025006 -0.09228484106 0.0295050211 0.0030372146 0.05356374396 -0.002473631 -0.190573646 -0.04347849586 0.0248038408 -0.00540892 -0.002963366 0.056428864 -0.002146248 0.0353724928 0.00152659378 0.0128391452 0.0044236742 -0.01358116364 0.0343515158 0.0001157546 0.07468954 -0.000999876 0.130670678 0.122602023394 -8.757824e-05 -0.0486239986 0.01214605254 -0.0522881882 -0.0022421574 0.0011264396 -0.0428389747 0.0020618118 -0.000432513056 0.00173558624 -0.0043731594 0.030324258 -0.0016286456 0.0615551396 -0.0001886228 0.0752824326 0.052065522 -0.001485129 0.143616666 0.000157753998 0.00044501652 0.027127937276 0.00014172204 0.0499305614 0.0177038693 0.00103985596 0.00011248294 0.00892308 0.004348704 -0.003696292 -0.0036983424 0.00056209499 0.036602071158 -0.0064882524 -0.04462736 0.03058588138 0.0128612392 -0.050793315994 -0.067131516 6.577337e-05 0.045383221 -0.0331923766 -0.0083798138 0.049565809 -0.0013682324 0.08428903094 -0.0003755628 0.14930205518 -0.0968123908 0.05611891126 -0.00548362194 0.025343796 -0.00253861606 -0.0720376216 -0.17355026 -0.0523265812 0.0012907998 -0.08093738568 0.0065053108 0.1028358948 -0.0018058124 0.021536797488 -0.00772923426 -0.0051131866 -0.078967448 -0.037842047776 0.0006326 -0.04569455944 0.0042498854 -0.01437169204 0.01331481 0.042206794 -0.0020415168 0.02718401 -0.058057162 -0.015740258 0.14161577 -0.0400667482 0.019785296 -0.0213908686 -0.020287395 -0.0348861907 -0.00053106478 0.043446608 -0.112012919 -0.1535041166 -0.0007531352 -0.05550424892 -0.0245589495 0.04306154732 0.0002249058 -0.0005623838 -0.022879512 -0.116667045756 -0.00419166296 -0.063294958 0.0619539233 0.001308459 0.001128964 -0.042768626 0.004194512 -0.0294222518 -0.216259174 -0.112519796 -0.2484632344 -0.00651369676 -0.04526052978 -0.002571612888 -0.0732859625 -0.1509700182 0.006375152 -0.145602642 -0.000170689104 -0.021175186 0.0038841518454 0.024753334 0.00186881308 0.0623535 0.0003319942 -0.000957807 0.004592292 -0.0011086502 0.0269110728 -0.0013164574 -0.004226568 -0.005542882 -0.00032837434 0.0074172384 0.043659528 -0.0138908084 0.0918085162 0.0073309466 -0.019295948 -0.0180208546 0.049639428 0.060351817972 0.03856430416 -0.000603922 0.001997896 -0.114431 -0.00059429916 -0.0087311556 -0.096295848 -0.0241908984 -0.00103401326 0.0053988832 0.06939628 -0.0176973448 0.14763994774 -0.0133009404 -0.069071914 0.0191869798 0.0469365162 -0.00586188787999999 -0.000564816376 -0.05860013526 -0.0008154122 0.0247712972 0.0005115004 -0.002393371 -0.010371122 0.0765419954 -0.0001958578 -0.0036841704 0.07565625356 0.0323798224 0.0192574356 0.0031330874 -0.15097492932 -0.096739294 -0.09457238 0.0457751444 0.01069862514 0.07280862 0.07688088164 0.077521231922 -0.00768634 0.041889854 -0.011960766 0.0014486478 -0.001948214 0.0012278462 0.12466702826 0.0031558234 0.014449042 -0.00312856 0.00104667732 0.00069081892 -0.0393127614 -0.051902122 0.224803464 0.0201207674 0.0014390954 0.0001659268 -0.0627458014 0.0008585642 -0.001467782 0.005109556 0.0166331872 0.0874159628 0.014261964 0.0774677054 0.10184005 0.02386108 0.034454734 0.0407211866 0.005354756 0.0124606448 0.001889706 0.00785610958 0.0664144172 0.0051680636 0.0065043874 0.004835334 0.0033826168 -0.001105028 -0.0001805254 0.002082086 0.00113327 0.008833284 0.006453930206 0.0103958192 0.00452915076 0.00159771 -0.0549522574 0.0004814317 0.0003949008 0.0019533916 -0.00077506248 0.0289079618 -0.1178513174 0.05426161854 0.03531102 -0.02911076 -0.0061979 0.0424815599 0.019367294 -0.0229611838 0.09134219678 -0.0779791924 0.005639309516 8.567284e-05 -0.00957295034 0.0020479358 -0.00095614728 -0.0928414232 0.000862194 -0.0096788821 -0.002784994 0.0691787132 0.086921095 -0.000458306 -0.0068548188 0.106412134 -0.09809142393 0.139005488 -0.0004423284 -0.0885160468 0.00102610188 -0.0021657374 -0.001746966 0.0559677186 -0.002003104 0.0066335784 -0.1371110999 -0.00034393564 -0.0319560126 0.0009277942 -0.10424956112 -0.12824336 0.0496677938 -0.1152820298 0.0003115915 0.03701875328 -0.015692986 0.0471097762 0.0073000728 0.073116398 -0.0013382242 0.031990655 0.06885336 0.0017665394 -0.08962504 -0.0202023654 0.0572111426 0.0617478584 -0.00121378798 -0.0692858714 0.0010026604 -0.001640844 -0.003353224 -0.056291902 -0.0993736132 -0.2134164 -0.25165004 -0.001775951 -0.042895792 -0.003304165 -0.01072752 0.0005274444 -0.16354423 -0.0257051548 0.00261368 -0.04214493296 0.0485539358 0.001311372 -0.0842979726 -0.001787734 -0.0592947586 0.0022371602 -0.013356922 -0.00079665292 0.1978244 0.032847926 -0.00065846552 0.02231690712 -0.071433786 0.0103726196 -0.0005480782 -0.0036165362 0.440026328 -0.0079589376 0.05410094 -0.0054632746 -0.0168229008 -0.0150242905 -0.009100178 -0.0025933534 0.00423683116 -0.00282044978 0.114959642586 0.006489686 -0.0229499832 0.001839469 -0.249185742 -0.0175435056 -0.024649515636 -0.0119321632 -0.008548396 -0.026830652 -0.006800388 1.3402000000001e-06 -0.0011114334 -0.001184692 -0.0277781136 0.002737278 0.000357877 -0.00917611 0.0377922952 -0.003116672 -0.00273850446 0.11833628008 0.0545842724 -0.0819859938 -0.0105361888 0.000204902 -3.4964e-05 0.0145669906 -0.0781836 0.002691953 -0.00064838 0.0795963699 0.00103352418 0.00339608564 0.0322127938 -0.0255749002 0.072734974 0.0209946706 0.012680036 -0.001255578 -0.19816514 -0.375215572 -0.12533126564 -0.0022919054 -0.02666965258 -0.0011921118 -0.078525592 0.0631678382 0.05722586346 0.0743907784 -0.0096588928 -0.0049054544 -0.052857 -0.010892152 -0.00645026464 -0.000353173 0.00031272424 -0.00178997374 0.0442571252 0.0052612604 0.02162693108 -0.077181342 0.2411603 -0.03306004154 -0.1417925544 0.04115653374 0.1087494604 -0.05049792672 -0.048751244 -0.0638514044 0.0427147166352 0.03580635594 0.0002391814 0.05625027588 0.037227028 -0.05025007132 0.0638913134 0.0023695664 -0.002861234 -0.0057626208 0.0090305642 -0.0149335546 -0.096493441 0.086669432 0.054343986 0.00617490828 0.006060403548 -0.0026885192 0.00167662628 7.84138e-05 0.10423878 0.1113412936 -0.0059194568 -0.1136070762 0.03414115668394 2.814702e-05 0.0002223992 0.03397855666 0.01315462594 0.01013608375 0.00065089224 0.001816452 -0.000175966 0.0078025644 -0.015246098 0.001622082 -0.0178881412 0.0036697666 -0.005180535656 -0.0010760468 -0.0033366038 -0.011158096 -0.000940318 -0.007208124 0.000726787 -0.03665552388 0.06300170658 0.0696717008 0.06108316984 -0.0002635944 -0.0046360528 -0.0392586284 -0.0041477272 -0.084917884 0.002723432 0.002496255 0.0134832298 -0.0025302784 -0.0085955874 -0.001672642 -0.01216611888 -0.10571750802 0.10015472966 0.0551578978 0.07370957066 -0.001563278 0.003092618 0.0028781082 0.0027774806 -0.0763941708 -0.0009572699 -0.0025585916 0.03560022292 -0.0002741201 -0.0030908944 -0.0171215614 0.006708462 0.0295264004 -0.048840620446 -0.01514369394 0.0179438486 -0.085450554 0.1120913008 0.0091042345 0.1165904075 -0.085286512 0.05518996776 0.0005467854 -0.00173979038 0.0052198604 0.0567717838 0.0385310688 -0.0347463902 -0.093314798 -0.0228214366 -0.08529593 -0.1266519508 0.06207590884 -0.0208823862 0.0005458312 -0.0495147006 -0.0020118108 0.0156275822 0.11157463 -0.00030691122 0.0798512411 0.0340177438 0.000193460226 0.0023668084 -0.0011498352 0.0590046496 0.0061199642 0.0018168748 -0.0019958056 0.2150432 0.006550376 0.0007571056 -0.004295239 -0.000510732799999998 0.14434956 0.04682325724 -0.0655935402 -0.0095149036 0.0803611026 0.02197480268 -0.0555478892 0.00071562804 0.002149584 0.0001422492 -0.00243055406 0.08094391846 0.086293174 0.045401392 0.010552899 0.013734443988 0.053319856 -0.008165372 0.0454290126 -0.0674478874 0.0648819236 0.0806663634 -0.0955342304 -0.1190478196 -0.1516914 0.0005079732 0.01226511998 -0.1142605454 0.0044324718 -0.0821482674 0.0222666378 0.0017046106 -0.018217854 -0.1771734508 0.000858816 -0.0016232522 -0.0515241685 -0.010610532 -0.064614333 -0.004021338 -0.0014710686 0.00052024824 0.0072730738 0.00048203162 -0.0009631696 0.00447846936 0.09232949776 0.074776336 0.0020668596 -0.00024393669 0.0213148496 0.03341315766 -0.01262522284 0.13506350454 -0.0212438 0.006933662 0.007956961 0.0081977484 -0.0006673756 0.0532734952 -0.000542852 -0.0011851984 0.0893799688 0.00884387306 0.0016310482 -0.0007258638 0.0372864 -0.001211589258 -0.00034032262 0.104018874 -0.00079832698 0.0053211514 0.0165481918 0.008967056 -0.0001259548 0.062440640476 -0.009186714 -0.0930223934 -0.05988145056 -0.0020356763 0.0546279584 0.0105865682 0.005280111 0.0406768566 -0.034358048 0.268163594 -0.06544272158 0.000151974 -0.0002767554 0.00041709804 -0.06863975598 0.05426020056 -0.0392541348 -0.00159934 -0.004930996 -0.014772730816 -0.0126813118 -0.0628630716 0.04906076858 -0.0010792146 0.004395218 0.0253580974 0.066249929 0.019948794 -0.0030329798 0.00411069434 0.085664492 0.0019937632 -0.05285384246 -0.0001321048 0.04953100122 -0.004939762 0.002541403 0.1091444514 -0.00438157638000001 -0.00266942 0.002933226 0.0012923556 2.9487e-05 -0.01558441542 -0.003005024 -0.05424672 0.000118769 0.0043472958 0.0969490332 0.12365183 -0.001423828 -0.0006990908 0.00253835276 -0.0003624976 -0.00579526 0.0020306956 -0.077981891016 -0.000434326 0.23287472568 0.0351398302 -0.0712421034 0.0119168786 -0.0003616678 -0.000905135 -0.0498831656 0.0761576521 0.005281734 0.0054256224 0.0004739772 -0.1057361374 -0.011743105 -0.0438226448 0.0012247346 0.00063272282 -0.08902598766 2.3277e-05 0.00541191 0.1576232 -0.1194316 -0.003168518 0.000982004 0.09095344 0.0678757963 -0.006403206 -0.00127911000000001 -0.085550908 0.01555946272 0.0018724724 -0.0505163998 0.00104648118 0.0005371848 -0.0836429708 -0.0138398274 -0.0052632684 0.00048969778 -0.024670506 0.011204656 0.0077600568 0.1708934904 0.0054441257 0.01133488268 0.00120549342 0.000726198599999999 -0.0642737443 0.05753933092 -0.1008839994 0.1355809934 0.005015104 0.003782894 -0.058405526 -0.1130916458 0.05144421451 0.13467468218 -0.0545419824 0.064795288 -0.067566627 0.0623889638 0.0084044592 -0.073467108654 -0.24975276794 -0.0860783532 -0.079513365 0.061572433492 -0.1305029424 0.09073310736 -0.118842578 0.0267959278 0.00505961472 0.014381506 -0.0138367024 -0.0010109488 0.10831416538 0.0409832864 0.01508219 -0.00221939 0.15775771374 -0.0245847494 -0.0962218204 -0.0514220752 0.11636589318 0.00601254788 0.0011663616 -0.0005374209 -0.216849848 0.0730223508 0.02263895108 -0.05858577 0.0037123107 -0.004214045 -0.0017046534 -0.02562610982 -0.035105108 0.00098060112 0.0231974768 0.05670950518 -0.0403906886 0.222454716 -0.004048301042 0.00241630776 0.0007245358 0.00031408512 -0.0054737938 0.0717576486 -0.0039836802 0.00223893 0.00111375092 0.0337268595 0.097304576 -0.005818662 -0.00233849599999999 -0.0002770068 0.0033010006 0.00261811992 -0.0027829449 -0.0012387602 -0.0580000364 0.00020410386 0.173676009 0.1046924368 -0.079285598408 -0.000191938 0.0101515774 -0.031067422 0.0036292144 0.0016775286 0.0594723528 -0.057257046 -0.000915157 0.0798250538 -0.001608232 0.050621678 0.01097765378 0.00309451842 -0.055865502 0.001092087908 -0.034709838 -0.0521106938 -0.0515932236 -0.0002575952 0.000700802 0.0007126684 0.08054568812 -0.009918127 -0.001991895 -0.0022081028 -0.0118607784 0.003374819876 0.102304162 -0.012395406 -0.0583705548 -0.043427364 0.067956352 -0.0484673494 0.03102407964 0.0129062014 -0.021441554 0.00199971932 0.0018653788 -0.00487794824 0.0033186664 -0.070791216 -0.00028399846 -0.003958308 0.0029924514 -0.0012204533948 -0.0010492242 0.0595343524 0.0013921294 -0.0123093254 -0.015923686 0.002151086 0.00979616 -0.0041734764 -0.0760641554 -0.011412432 -0.056035404 -0.00033456516 -0.005941405 0.000668742 -0.0037223522 -0.0173773758 -0.0002812668 0.000435931 -0.03278443994 -0.0308274 -0.002359269894 -0.026829358 0.00221360478 0.0001569918 0.11880743 -0.0920138054 -0.0213522284 -0.049111432 0.0022466334 -0.00048337006 -0.000148938342 -0.04469101954 0.132166018 0.10159835 0.1801639428 0.00091074352 -0.004187382 -0.184204685 -0.1636377188 0.0800488066 0.00382707788 -0.0053846744 -0.171861686326 -0.00245360586 -0.001524776 0.0089469898 -0.0918936216 0.063777315 -0.0025752646 0.00162751828 0.01029263 0.0005652304 -0.00010651064 -0.0615386 -0.0028359218 0.0029431882 0.002215334 0.00122850542 0.0496081846 0.0185835826 0.0738628364 -0.0016597 -0.000337915084 0.041545705044 -0.00114171594 0.0604597854 -0.1514791597 -0.064999207 0.0014376392 -0.0034163986 -0.007622916 -0.0021205594 -0.0094893661 0.014541486 0.00353180464 -0.0032595989 0.069395106 -0.09211041024 -0.1122913466 -0.0135731054 -0.0027578396 -0.176621 -0.0906068527 0.0077792656 -0.0011540506 -0.096927216 -0.05335883884 0.103837644 -0.038560208 0.132531886 -0.00186624964 0.03140295476 0.1112630076 0.1661358416 0.00166675866 -0.118433624 -0.13955787054 0.11210021272 0.0067689604 -0.0994411802 0.00085743228 -0.00046573114 -0.001898446 0.0218269176 -0.0014158316 -0.0108901084 -0.048756936 -0.0800401804 -0.0068282166 0.0308212 -0.0676741334 0.0024575226 0.0023847226 -0.0982515222 0.000740518 0.001701607844 -0.133192495 -0.208643 0.0050823826 0.0914200196 -0.133792618 0.010071418 0.0057739234 0.072441548 0.0044594752 -0.00149597924 0.0028757144 -0.22271469 0.047886832516 0.03385905954 -0.00302059334 -0.00443834 0.0345608612 -0.000120956 -0.00619459862 0.00051737972 0.0120183402 -0.0365278562 -0.020669798 -0.002580716 0.04654359462 0.00348724218 0.04651346184 -0.283638166 -0.0649574 -0.24896926 0.000240818 0.0348712104 0.0032599304 -0.0033057068 0.001838374 0.070311848 0.016104142 0.0617999707 -0.07253883 0.0004929334 -0.00021580516 0.04385304228 -0.031874106 -0.0003415014 -0.015033774 -0.008686312 -0.003166496 -0.0009202234 0.0906636156 0.0009204478 0.003250696 0.0031013364 -0.0077349914 -0.01675093 0.1034850504 -0.049828698 -0.0044589434 -0.0013983011 0.00183573814 -0.004941788 0.101127634 -0.00019515778 0.0007132758 -0.0298846 0.0558522574 -0.0090890042 -0.145570326888 -0.02226576 0.135403504 -0.041459565 0.005910416 0.029181674 -0.0006509734 0.0061528976 0.0045458754 0.0002849706 -0.0021033346 -0.059586351 0.0435402906 0.0200538564 0.0567889168 -0.00021037812 -0.017364273 -0.03977443298 0.06789047224 -0.00088019164 -0.0030382382 0.0102393086 -0.29332309846 0.002011033 -0.279395056 0.02757161834 -0.00442527522 0.0959277812 -0.0836042174 -0.00076343288 0.0032759416 0.0063229428 0.1973216 0.00155705224 0.08477419516 -0.0365814892 0.005384559368 -0.008980104 0.061355249988 -0.0031525088 0.0027482381 0.0263022268 -0.0714603328 -0.01614637328 0.0126423722 -0.0016450936 -0.0644478068 -0.012506688 0.0285716188 0.00147798800000001 -0.0437585408 -0.00541661 0.0007096296 -0.000320429 0.0019393232 -0.0011067634 -0.0002393502 0.0844090622 -0.002244869 0.011178138 0.00083703602 -0.000628408 -0.079962994 -0.027831554 0.00134040612 -0.003417603 -0.0120302152 0.029527378 0.0757450968 -0.193804024 -0.045483986 0.0023114968 -0.00200222 0.0069400254 0.0234986634152 -0.00304180914 0.099013746 0.027914156 -0.1756667604 -0.028680433 0.041208454 0.06239644 -0.009087262 -0.0068464576 -0.00614541 0.10648571474 -0.033966694 -0.001137744 -0.15625113 -0.000267742 -0.0027442076 0.0009727684 -8.16127999999999e-05 -0.009108192 0.0981509066 0.0091204934 0.0002672324 0.0330873402 0.086036526 -0.0008143838 0.0018146308 0.1102589594 0.0025494128 0.00799810756 -0.003005209 0.098884760544 0.084370933 0.000613973400000001 0.16067778 0.046930164 -0.0008540994 -0.00015903 0.000271601 0.008915258 0.0588412032 -0.0010975136 -0.000721902 0.0044787186 0.002721872 -0.021178596 0.06247435406 -0.08482093552 0.052814575 0.0449783186 0.13960716856 0.002921002 -1.474904e-05 0.00040594882 0.00966294 0.012480403 0.147781406 0.0950600425 -0.0204337358 -0.0848311066 -0.02280936236 0.0398774304 -0.00022739846 0.04900906448 0.038947782 -0.0193779728 0.020508054814 -0.3230972 0.0101418 -0.13726238 -0.016136452 0.0664845872 -0.01466981136 0.0317465512 0.0010133918 -0.0006807122 0.038648773 -0.0355023318 0.049595038 0.023816685224 -0.0005959216 0.01114200968 -0.037517478608 -0.005248673 -0.0018055472 0.1009491388 0.00832464 0.091021274 -0.04859439 0.007901469 0.0141586624 -0.0264829358 -0.024209992 -0.00080814992 -0.001498876856 0.0052891122 -0.0394495656 0.000412123 0.018812276 -0.00034265 -2.054924e-05 -0.05836907066 0.0148763594 0.03824224214 -0.0652633238 -0.000643534 0.0396113298 -0.0008940518 -0.2556892 -0.1386626 -0.0001297744 0.00066194592 0.131596721 0.0060244326 0.0556089984 0.2254720472 0.00028540968 -0.0112933898 0.0047938 0.0001909182 -0.0147334545 -0.0056573986 -0.0032302314 -0.093556706 0.0003879892 -0.00049942754 0.0011394966 -0.00380238 -0.0113550192 -0.1151650726 0.12667373 0.04610067746 -0.0091952084 0.05194737044 -0.0004254048 -0.00663842 -0.004160372 -0.00129839194 -0.166688 -0.1419474 -0.1535184 0.1575716 0.01437874788 -0.0305526834 -0.02017453972 -0.0726272188 -0.076764884 0.16611197212 0.005841712 -0.122730561 0.0022591138 -0.0333794 0.00110532622 -0.004166032 0.02844792986 -0.101553894 0.0017921246 0.009498822 0.0012078838 -0.0589141942 -0.015850752 2.584568e-05 0.00111028248 0.1202089214 -0.0003270294 -0.00251073094 -0.0343438 0.010111652 0.1285227112 0.002908826 -0.0024363406 0.001951337644 -0.237364447 0.004351037 -0.1051330474 -0.05442555118 -0.0001801825 0.04222294068 0.0425705743 -0.0037387086 -0.02094420884 -0.0014393728 -0.023936654 0.0063360782 -0.00437076116 -0.006346351168 0.001993878 -0.01375592 0.258948818 -0.0054669362 0.0260039186 -0.0275232762 0.00220743824 -0.11969526 -0.068761194 -0.0009816654 -0.062400272 -0.1189390974 0.015058268 0.0313541456 0.0005848046 -0.0025571382 -0.113691528 0.0007788647 0.003324596 -0.001666478 0.0023259845 0.00043762802 -0.0076575638 -0.0895227008 -0.00220324716 0.00130561142 -0.00324011 -0.00257209 0.00028046 0.003115472 0.015895868 0.0553024682 0.002955112 0.036944025 -0.0004760424 -0.0348066246 -0.00564119045 -0.001547026 0.0004351352 -0.0015702552 -0.010132438 0.026216010554 -0.0010539462 -0.0016532364 -0.0172996049 0.038982914 -0.0185326 -0.0036888998 -0.01774962494 -0.0015063796 -0.0062730348 -0.0056978382 -0.04499923946 -0.0031850278 -0.001385384 0.000573198 0.00295749484 0.006252260408 0.014921568 0.00698085 -0.003043098 -0.00453259628 -0.00017136404 -0.243009838 -0.0002211062 -0.01163064168 0.00545316799999998 -0.03266120636 0.004271104 0.0011428031 0.0143083042 0.010166842823 0.018555475 0.053778222 -0.00254862794 0.04353148126 0.0070164842 -0.0695889946 -0.00959288600000001 -0.112976994 0.0020021028 0.13267018366 -0.00377538232 0.0006006686 0.044372181 0.0025605594 0.000756646 -0.0543931624 -0.0715068712 0.066292152804 0.08106054296 0.077884348 -0.01224301 0.005961301 0.010147588 0.0669856688 0.0847131932 0.0358455678 0.1327610726 0.010298444 0.0409577618 -0.000993548 0.0005356806 0.010658618 -0.0519024186 0.100542284 0.0004080466 0.0081588524 0.175675038 0.0462615306 -0.0014012796 -0.0460510544 0.0004775754 0.0015810938 0.00193505202 0.1201680288 0.07868445734 0.007574784 0.1162158194 0.1449197934 0.00998482 -0.0319285758 -0.04157190762 0.19076326 0.0023292396 0.19693555166 0.000834868600000001 -0.0074836988 0.02048280826 -0.1124421158 -0.01799761194 -0.07779808 -0.00848421 0.2053507852 0.1385244102 -0.0116607608 0.03955438278 0.033705028 0.02428759176 0.03729547652 -0.0312053094 0.004306934 -0.040892565558 -0.00306984878 -0.0669911051152 0.003328542 -0.0212306006 0.001112698692 -0.12319318688 -0.00205460722 -0.0113390326 0.00128850764 0.095055 0.00265486 0.0058851866 -0.0329728228 -0.001125265 0.022305492 0.000789027 0.033893316586 0.005653502 0.0057527762 0.009012258 0.0351678002 0.0012332294 0.06728469 0.07798105928 0.0358900267 0.00220833716 -0.007140416 -0.011175623058 -0.0014003186 2.10462e-05 0.00201212428 -0.0097037122 0.0807213292 0.0979826948 -0.0009866884 -0.132982106 0.0079995514 -0.204503676 0.0025475044 0.0816387318 0.01369636 0.002658434 0.0018905928 0.000706343 0.041189120858 0.000659427 -0.0015646728 0.0905025313 0.0026081354 -0.06851427628 -0.0025472578 -0.0048595286 -0.0019254658 0.0237098916 -0.0696337032 -0.06158894908 0.23976411842 -0.0193335461 0.000512316 0.045897994 0.083084426 -0.0003325602 0.0010045501 -0.1047344924 0.09669464812 0.074179906 -0.048877682 -0.045096973 -0.00322327812 -0.004030425 -0.0034936114 -0.00152047766 -0.0064042614 -0.003020784 0.13626342 0.0048055004 -0.05367037712 0.0591754365 0.001224413 0.0002093538 0.0001447071 -0.00344118 0.00043602 -0.0588083188 -0.06722686228 0.0021729602 -0.0554501064 0.22103748 -0.03719887644 -0.13509395932 -0.0002260994 0.0633537826 -0.13789721448 -0.0011838548 0.0143712014 0.062718982 0.01078757878 0.0013108716 0.0453270076 0.006568174 -0.015914244 -0.0312109304 0.0013770036 0.023492894 -0.03456762246 0.0066500438 0.0082036448 0.019225881212 -0.0069425902 0.0040669734 0.00411319584 0.1188293182 -0.0034540408 -0.01818195 0.037189423 -0.0328222396 0.0052634826 0.08361313386 0.1194687 -0.01875340951 0.100376979638 -0.102080293 0.10076472 0.00827774026 -0.0245997514 0.002208444 -0.1177492934 -0.1090887498 -0.0007503492 -0.00079561688 -0.0011031952 -0.0550352 -0.0552642302 0.082983942 0.07573331002 -0.0027478426 0.00147008344 0.07864813 -0.1314397324 -0.05628913796 0.03713185226 -0.002172332 0.13924168 0.0097111558 -0.0024602018 0.0059205398 0.000789126 0.00147951978 0.0049147516 -0.003311357 0.05363946799658 0.0010028138 0.01406691428 -0.21046829476 0.024423872 -0.022863862 -0.1165306996 -0.1819391 0.046656842 -0.058576232 -0.1490899306 0.06529189232 -0.002621141874 0.0705956278 0.00718311574 0.1795992497 -0.0006125386 0.0001987089 -0.001228671 -0.03029356998 -0.043991781102 -0.0016569112 0.0027206628 -0.0367131974 -0.01296504268 -0.0037482198 0.0651096984 -0.0954672992 0.251353636 -0.00504234152 0.03406648042 -0.081613282 -0.0351245339 -0.0440933918 -0.006910264 0.003370944 -0.013667795 -0.0552054378 0.04599281754 0.00122406282 0.006470576 0.121781447 0.0010236382 0.0007234552 -0.0037779834 -0.003356736 0.0032094176 -0.06343016 -0.0037567426 0.0891353848 -0.128923674 -0.0406278386 -0.0473790696 0.19679066832 -0.088204418 -0.02745406616 0.0091232499 0.0546998062 -0.0003241952 -0.14907208 -0.001449022 0.00283606268 0.1779804468 0.0044577248 0.0079174928 -0.0064916072 -0.0041171146 -0.22432058 -0.062977077 0.015020301 -0.000797879 -0.034541984 0.0257585624 0.02750336775 0.0034757732 -0.00333689059999999 0.05615282886 -0.00016225166 0.004877966 0.06735871486 0.00196742 0.026559658 -0.020953318 0.00829801 -0.00055056354 -0.01247481392 0.008206236 0.138523752 -0.0842392626 -0.000975232 0.0611798154 -0.00514229 -0.00071390298 -0.00870393496 0.0580440086 0.01249236098 -0.0006810426 -0.00626890062 -0.018879322 0.001561182 -0.0014133878 -0.0136402392 -0.0027575664 -0.0021779548 -0.04667434602 -0.08891009 -0.04337657746 -0.1879646857 0.000863309199999998 -0.0046665812 0.010862226 -0.0158822 0.0030106314 -0.0016750814 -0.0007049642 3.83223999999995e-06 -0.07156499232 0.05949214568 -0.00670370506 0.00828537686 0.002941818 -0.0341360274 0.17687604952 0.0672410766 0.0716772 0.0345086016 0.00852011620000001 0.0071521732 0.0002854188 -0.107483325 -0.00732748828 -0.00140436034 0.003411636 -0.0036224194 0.007058204 0.0186342472 -0.179283044 0.0954681974 0.017072258 -0.03671604 0.03781067084 0.05061175 0.0282510482 0.16605294398 -0.0005821938 -0.0013700243 0.101906482 -0.0029670322 -0.058770224 -0.055720832 0.0212288606 0.0678121984 0.0190505538 -0.06863361092 0.0031950608 -0.00159367 0.002852014 0.05545033042 -0.033691688 0.023493286 0.0045828722 -0.010017723 -0.0010512804 -0.057313114 0.12862506474 0.03616490908 0.0121573836 -0.0478377057 -0.079584559 0.0041134176 0.001408558 -0.01827858308 -0.01044015 -0.0180733818 -0.048167334 0.087778039522 -0.0257217434 0.12764774 0.0399067026 0.0003670948 -0.01394645322 0.0003967497 0.00620091144 0.060381178 -0.033372732 -0.0564444522 0.080075602 -0.0017234884 0.064647074 0.000866992000000005 0.0210839822 -0.025393898 0.0141415336 0.10491744 0.001040721 -0.025654484 0.0049717948 0.15200383122 0.00213218286 0.0429683722 -0.00612322578 -0.003691436 0.0563290406 -0.00411206306 0.0002625482 0.007227831 0.0043896754 -0.04961742 0.055347566 -0.0030682766 0.00135453 -0.008199696 -0.034489302542 -0.0004144444 -0.022397583 -0.0597666854 0.03725797814 0.0005665072 -0.0036520754 -0.0267300642 -0.003795211 0.02038362804 0.00241717562 0.0374924 0.0583423888 0.04862984064 -0.090402144 0.068594562 0.081380006 -0.004063744 -0.0008154802 0.00695275569 -0.00293226761999999 -2.99454000000001e-05 0.15139044 -0.0990843808 -0.0895241874 -0.06772417112 -0.079373584 -0.1153543991 0.12971012 0.0006458404 -0.03488141 0.0029000628 -0.0993475688 -0.0017950574 0.0508171988 0.00779499884 -0.1011034838 0.017537896 0.00481522604 -0.045141722 -0.002874097 -0.040340198 0.0173615676 0.0676936964 -0.0006558381 -0.004944938 -0.0080997634 0.0006002784 -0.0569195008 -0.1002371166 0.00037728798 -0.066983512 -0.015328858 -0.0217820996 -0.0163285594 0.127166794 3.925212e-05 0.10352012742 0.03334598 -0.0074858074 0.07573905444 0.14099550592 -0.026884239 0.18321017 0.00931003 0.018328388 -0.082404162 0.003181637 -0.1575532138 0.0283661252 0.00029774284 0.0017351762 -0.0037756818 0.1883246472 -0.1132626 0.0146321666 -0.0010178176 0.003607456 -0.0420359534 0.0504301242 0.00072707568 -0.00518745 0.0012519784 0.067144589 -0.006301132 -0.00013094448 0.09514545477 -0.106791808 -0.0621706524 -0.05881649 0.099282066 -0.001499342 -0.05797795212 -0.006576924 6.22394e-05 0.00293374012 -0.04444316 0.002434278792 0.0438064238 0.002463556 -0.0810526306 -0.00345086346 0.0013108038 -0.007788594 0.002393318 0.004548882 -0.00435580766 0.00294734578 0.0335450034 0.0137992924 0.0001709812 0.000151929 -0.015863815 -0.0289705564 -0.06741094608 -0.0141548428 -0.100255452 -0.00540043 -0.056666032454 0.0631016434 0.00019579232 0.082735094 -0.00115744388 -0.067270827 -0.00766625574 -0.02742407538 0.0036668144 0.0017148678 -0.044094095778 0.07737356 -0.178729084 0.014358044 0.0190367902 -0.0031722504 0.09330518476 6.501852e-05 0.0341053862 -0.0013609928 -0.146368684292 -0.1355769778 -0.0006969472 -0.1926131263 -0.00561925 0.072322944 0.0015226062 0.021451374 0.02089257744 -0.057056462 -0.00456651400000001 -0.1980206912 -0.0010079788 -0.002838217 -0.0118216928 -0.01181180266 -0.0330222 0.0003593466 -0.0075093865 -0.0063961964 0.1133633652 0.048588 0.00013653718 0.05574919788 0.011974884 0.124074876 -0.06651047328 -0.020485074 -0.02446558 -0.0002251354 -0.052642637436 0.001383279 -0.0081138382 0.02007732 -0.0071073978 -0.0584554004 -0.15720162912 -0.00033084052 0.115354838 0.02328109124 0.0789252636 0.003638254 0.046031864 0.009846024 0.0327685216 -0.06400575 0.00122767336 -0.07739806218 0.0028089138 0.0639837142 0.0158659813 -0.00692329562 -0.028126760196 -0.031225748748 0.00426069 -0.0003706324 0.14933877 -0.0002979002 0.0509187 0.003530752 -0.0426634566 0.0084466262 0.03900073472 0.00361118 0.0028536124 -0.0018209364 0.06169214 -0.2091595104 -0.006295062 -0.2741648458 -0.0010962018 -0.086638 0.0003573246 0.0007247278 0.005819109 -0.13420551812 -0.0145055736 -0.001420552 -0.06954576 -0.0543410226 -0.0901590404 0.10061806 -0.0127492952 0.0953324 0.0930726214 0.00021360288 -0.0508552112 0.1846721272 -0.0706087414 0.0197668178 -0.037466318374 0.2614906666 0.0326860862 0.0978264 0.03232974 -0.0002465464 -0.1143014 -0.02326936174 0.0008527442 -0.002168793 -0.06769013336 0.0753821162 0.0117961504 -0.0003868148 -0.001261034 -0.001560358 -0.012263338 0.0259716908 0.09203509132 0.0087411124 0.2802064 0.0016659568 0.004012804 0.0245872 0.051592565 -0.021125242 -0.0009220203 -0.01719769284 -0.06795806436 0.0005231082 0.00448381976 -0.0008194076 0.07610467212 0.084884586 0.148884822 0.087955468 -0.0075823318 0.051032763 0.002809067 0.0002437456 -0.0076011352 -0.006083342 -0.0152376882 -0.0047087596 0.04590083486 -0.076157598 -0.00266264998 -0.0108887832 -0.043918192 -0.0009658742 0.0025748218 0.0084692748 -0.00944858 0.00201181 -0.0189546234 0.00478522316 -0.0366560938 -0.0116223056 -0.231368184 -0.0027345582 -0.0434332812 0.0610060854 0.00056243042 -0.0027911334 0.00020056874 -0.2884203608 0.067246674 -0.0021930676 0.0063775878 0.0072847704 0.2496504158 -0.050610566 -0.0016158624 -0.00280538468 0.0538721826 0.005967573 -0.154404422 -9.578978e-05 -0.04403249646 0.0921206264 -0.00034098196 0.0009063198 0.001295709 0.055279416 0.0391625 0.0018424256 -0.0007029564 -0.014916226 -0.075308542 0.050214304838 -0.05452299024 0.00060802084 0.0398162732 -0.000831913 -0.1023615238 0.1601613332 0.04267247 0.0007260638 0.0077349984 0.059530138 0.0005779622 -0.0741016226 -0.1138682828 0.000515042 0.00016616012 -0.01731898002 -0.001271678 0.0751292506 0.0044692408 -0.0003003194 -0.0004904186 0.010537302 -0.0010534576 0.0060835754 0.002945644 -0.000723584 -0.04097219508 0.1328264962 0.06685685038 -0.0021306202 -0.06266879004 0.0042968712 -0.0034927962 -0.0082554432 -0.0038168802 -0.0191253384 -0.0005570984 0.09836980986 0.00420191742 -0.0134887982 0.004285677 0.19482298 0.0085901832 0.06882075 0.0627507656 -0.0149362318 0.0686140384 0.07740381532 0.0833035152 -0.21367726 -0.0591941 0.042114294 -0.1125770116 -0.0015118716 0.00081331214 -0.0488550844 0.002822626 -0.0410602738 0.00039077336 -0.009419652 -0.0894211058 -0.0019368878 0.0415255036 0.002414283254 -0.003936482368 -0.05687091092 -0.006166134 0.042189238 -0.254519948 -0.01427810134 -0.044613922 -0.08183217774 0.0495370871 0.12749379488 0.0584356014 0.0055784722 0.06594221678 0.002393108 0.0020890476 0.0265363016 3.796056e-05 -0.0446294216 -0.0006937228 -0.2087866034 -0.1443133484 -0.0805536 -0.0405188444 -0.01684726712 -0.0633142446 -0.00017640916 0.089670884 -0.00113739 -0.0017345522 0.04095235206 -0.0001874368 -0.0086005546 -0.0084901818 -0.0019095762 -9.9561112e-05 0.0002677096 -0.1553228574 0.03951508806 -0.1853457676 0.040593602 -0.0633042312 0.0217180086 -0.0042389174 0.02898012 0.02485247504 -3.076786e-05 -0.0563972382 0.0601306946 0.064219637 0.0719276767 0.0418980328 0.043417271 -0.00246918102 -0.2221429004 -0.0197204952 -0.0001552888 0.07138420068 -0.0016992958 -0.03800238924 -0.06559032 -0.00531397872 -0.00273841534 -0.0064007606 0.04485378888 0.0008960942 0.113143308 -0.007964718 -0.0058492356 -0.005064626 0.002297556 0.0053029724 0.051461062 -0.0103847806 -0.0867072676 -0.11139478 0.00259623144 0.077553268 -0.025571784 -0.131623794 0.1490161886 -0.10429495368 0.0023254114 -0.0039226452 0.0059181228 -0.00187737426 0.00400582864 -0.000720182 -0.013467116 0.06665971134 0.07577884644 -3.5153e-05 0.0314571772 -0.03833060784 -0.007830772 0.023835746 0.0013367612 0.0782924816 -0.04697781166 -0.0573432986 0.0576256093 0.0061478976 -0.00809590146 -0.0558746024 0.0064312868 -0.080086409146 0.00950075683999999 -0.011668534 -0.06607291378 0.0016667762 -0.03109972 0.0337675392 0.00479505199999999 0.0035347206 -0.00337793654 -0.004798848 -0.06965274866 0.0157831396 0.00633778346 -0.0027579706 0.00029098 -0.023870401 -0.0043076748 0.04355768328 0.0382655882 0.0746832392 -0.06683631446 -0.202420376 0.08125923748 -0.0277519182 -0.003801484 0.1183396 -0.080849182 -0.0016896776 -0.00854217116 -0.004410144 -0.0111645472 0.00524179088 0.00065265452 0.0429054954 0.035586849 0.004971306462 0.038522514 -0.0044624592 -0.0035710782 0.00031191 0.0113340386 -0.018821124 0.1004652432 -0.0057979758 -0.0060276782 -0.035645179 -0.0715863994 0.050075282 0.0025466566 -0.056132336 -0.005657875 -0.126306236 -0.04777978 0.00413204332 -0.0789137842 0.04446020447102 0.0197991718 -0.0017590002 -0.2094270242 -0.035759060326 -0.00280860608 -0.027213386 -0.0228478922 0.0071998882 -0.115294644 -0.03975701136 -0.061729889 0.000742835 -0.012331032 0.00047384226 0.0133496788 -0.0073812932 -0.0293117778 -0.0001512462 -0.05981016416 0.09204984 2.63286e-05 0.0169783828 0.013570986 0.22971754 -0.0718907412 0.003354382 -0.002966338 -0.04519381834 -0.064015469 -0.0098786328 -0.000945664 0.0072087652 -0.000103402 -0.05798356506 0.10944254328 -0.119637498 0.1359654 -0.03603097 -0.02949280454 -0.0010197056 0.1322617688 -0.0018466844 -0.00024821944 -0.147809 0.0085696088 -0.0079164892 -0.0694031868 -0.0120244014 0.00605910703 0.0530442784 0.1152216404 -0.0150775074 -0.0547057412 -0.00398981946 -0.00314807044 -0.1244516964 -0.0166472242 0.002247048 -0.06515521274 -0.0242539005 -0.00529868708 0.183228756 0.109838264 -0.0270407620898 0.007975526112 -0.11186556 0.018006458 0.024699212 0.000839503679999995 -0.0142057046 -0.0043702056 -0.0034785218 -0.00281558926 -0.0281681794 0.1876520744 0.05839815884 -0.0160453944 0.161656548 0.0470000676 -0.00460487134 0.04210473 0.0014450584 0.00027100834 -0.0216057492 -0.000514868 0.0025492006 -0.019221072 0.16186333 0.0209831916 -0.000804168 -0.03255129618 -0.03064386 -0.000140536 0.094724 0.14710084 0.012970849 0.0229957882 0.0192031812 0.0035899032 -0.001751026 -0.0010280686 -0.003529354 0.004454806 0.099813458 -0.0620628784 -3.87404e-05 0.0094814802 -0.0496379568 -0.002021023364 -0.007173235 0.00298882292 -0.00370678082 -0.001431376 -0.006058718 -0.009433004 0.06795798834 0.0028728952 -0.0073054838 -0.003026908 0.154339044 -0.1099967562 0.00649418036 -0.055087688 0.09902519012 0.0925550364 0.019931362 -0.02490096012 -0.0525630604 -0.00130099166 0.02481289792 -0.015652166 -0.0056438058 -0.0013755178 -0.03847954494 -0.0162150132 -0.0328277788 -0.0325236742 0.000551559 0.047100863 -0.0018022132 -0.045824714 -0.00087672748 -0.00154996032 0.0002186825564 0.0017855756 -0.0036825288 0.06472412594 0.12560385802 0.0005348732 0.0599083232 0.0352440812 0.011962966 0.000559165 0.011900048 0.1763876 0.034856104 0.1293378526 0.03615536 0.0242280068 -0.004801559 -0.00166550999999999 0.1143708 0.0758544 0.098152 -0.03000579986 -0.00462792338 0.01057369862 0.004645598 -0.0001028566 0.002797676 4.89414000000001e-05 -0.00363436814 0.04072841 0.01524718098 -0.0162727162 0.01809905422 0.0001620302 -0.0091693693218 -0.05108397434 -0.04520081006 -0.00690033738 0.036255086 0.0021932774 0.00355022828 -0.000862844 0.0166115216 -0.0134646422 -0.0501623892 0.1082556304 0.0443483211 0.085748596 -0.004742446 -0.06774407064 0.1319713678 -0.069197182 0.00097392553 0.000707462 0.0015806764 0.00259941358 0.04083894494 0.033339188 0.049620278 0.102470738 0.043887532 0.0002014958 0.149652491 0.054114534 -0.00323569 -0.000195104 -0.1068167076 -0.0145430008 -0.019549838 -0.008351198 -0.07061654434 0.00150531096 -0.004636748 0.0365471402 0.09282452624 0.0083884634 -0.0099674336 -0.005205402 -0.008642361 -0.011841036 0.05022799254 0.0060320926 0.0414987118 0.0038030258 0.02562190618 0.0087905274 -0.00349518074 -0.009125634 0.0673404 0.01009712274 -0.002241466 0.0150659768 -0.10681532458 0.0004823828 -0.0110953858 0.00112322 0.0020166594 -0.080543182 -0.0489031048 -0.010333012 -0.0178882558 0.0033718732 0.00283439187 0.0001867678 0.03157325 0.065689689 -0.089142454 0.1550273056 0.00358261 0.1422058 -0.0730708474 -0.0041813644 0.0056716887 -0.0015752882 -0.0169611928 -0.1004394322 -0.1777489234 -0.099209742 -0.0012815974 5.01942e-05 0.131877526 0.04243561712 0.0844790954 -0.00104345 -0.0007965696 -0.00461940946 0.020736044 0.0009512694 -0.039183288 0.0037416508 -0.03392417478 -0.0017681266 -0.004367154 -0.002132882 -0.08677556614 -0.009501678 -0.00019193976 0.056070265164 0.0578652178 0.1247708 0.035766018 -0.00017242394 0.0036615304 -0.0034043344 -0.0049244426 0.0827425088 0.0753460743 0.004497834 0.0050665233 -0.00076278 0.0781799752 0.0022768858 0.0027086876 -0.08936700444 -0.0019277416 -0.03909454172 -0.0530385244 0.0016852092 -0.017930609072 -0.000249352 -0.0947531764 0.068805348 0.039896349 0.00285943618 0.00084643114 0.1335923944 -0.006622193 0.0440963544 -0.004849923 0.052488026 0.00273201 -0.000374924 0.04434936532 0.0178510244 -0.021829154 -0.0176161406 0.0027812397 -0.035544855032 0.00252856206 0.07753890206 -0.066220332 -0.0189784602 -2.819132e-05 0.0031989168 0.0033152568 -0.270971294 0.016303584 -0.01247467862 -0.085175613236 0.001795278 -0.055063444 0.00142141156 0.006235931 -0.0037759 0.001302324 0.008058732 0.0002135094 0.006569868 0.00117646 0.0002509566 0.043574932 0.00017623978 0.0791115721 2.309824e-05 0.17874506368 -0.00249644648 0.009878736 0.1168506862 -0.0006678172 -0.22832302 -0.09722777206 -0.00982820236 -0.059113996 0.06800134 0.0138522132 -0.073407224 -0.0051242016 -0.0078811996 -0.0012069994 -0.001514536 0.043713126 0.0355372 0.003913724 0.00222508664 -0.019892902 -0.013890556 -0.0049387779628 -0.1176910974 0.0007986805 -0.031665984 -0.00138734761 -0.065959784 -0.0778901606 0.000451334 0.00798608926 0.18304697182 -0.009297312 0.04186008 0.088925486466 0.00492185478 -0.065029024 0.085867858 -0.00216824144 0.004732558 0.0837477877 0.19171103458 0.0026313526 0.07499896136 -0.03380156828 -0.0111162826 0.082453544 0.164578234 0.03922516346 0.0011336516 -0.0152030328 0.06193824444 0.02772783566 -0.0004343568 0.04688866 0.196543556 0.0858572288 0.06219458402 0.00134252 0.05836267322 0.0453963742 0.0353426938 -0.087654736 -0.0922609786 -0.0086799468 0.064407399496 0.03631179 -0.00193619862 0.04031873618 -0.0143377676 0.0007640946 0.0600596013 0.05294210662 0.07942437826 -0.1086203167 -5.257144e-05 -0.0486230802 -0.0009172335 0.13390393126 -0.004616583 0.08811756638 0.1172518414 0.14502501822 0.17004179872 0.141360098 0.0361207396 0.0083315504 0.1280096 0.012676086 0.0002728752 0.0007945109 0.052727488 -0.096739195 -0.02882286808 -0.00049312264 -0.304151429 -0.0826639684 0.0270019386 0.084580669 0.07917256688 -0.000638641 0.0214487648 0.000526514 0.000262462 -0.00040388134 -0.000290102 0.0006230576 -0.00705674 -0.00037801158 -0.059156692 -0.002817068 0.0213250795 0.00071806484 -0.0024636848 -0.101075364 0.02256224 -0.00393024 -0.005524543 0.00587832494 -0.00054190766 -0.015123923 0.025307792 -0.01396662812 -0.2279038738 -0.112784266 -0.0842039804 0.001137579778 0.0033730147 0.01661186 -0.0060725546 0.0461843348 0.02685010932 0.002964376 -0.0812857204 -0.1148507942 -0.012331096 -0.0002398032 0.0933772182 -0.03068037618 0.122454974616 0.10059320916 -0.00076837218 0.08279631198 0.13402768 0.002437607 -0.00832021302 0.1704564 0.0685036636 -0.00163276996 0.0014817294 0.0854793092 -0.00032826266 -0.00705597140000001 -0.0946587626 -0.011438704 0.000624492 -0.08192480764 -0.0020656964 0.003824318 -0.0020220472 -0.063582036 -0.0041010838 -0.0874448538 -0.0309536173 0.00034281496 0.1695821638 0.1373081805 0.102386882 -0.009960342 0.2127703128 -0.0109159732 -0.0358057734 0.041480702 -0.00949093632 -0.01303821 -0.03472755046 7.41249999999997e-05 -0.0612391016 0.03577278032 0.00107187756 0.01150203 -0.04480189964 -0.175904085 -0.1034955168 0.051789967 0.040022288 -0.0004603634 0.10870261166 0.008318854 -0.0042604254 -0.00797645 0.13326774678 0.0008660224 0.014738808 0.001040212 -0.0492879146 0.0286612028 -0.01025129 0.028322866 -0.0006489506 -0.0157558108 0.001899121 -0.03993862512 -0.15636827 -0.00271276906 0.1570816 0.0010614736 0.0155013224 0.0005231268 -0.0017993938 -0.00218921 -0.0050732058 7.348102e-05 -0.05630942206 0.003513159494 -0.0162708256 -0.00049095392 -0.113059892 -0.02847948672 -0.02757244008 -0.025132165472 0.0152014424 -0.000513898 0.000181039 0.0323858526 0.0163407788 -0.00199114031 -0.014447952 -0.0871493536 -0.00373191812 0.1235591466 -0.0033183558 -0.034323896 0.198015468 -0.0037039814 -0.00445121934 0.004489999 -0.037637378 -0.0042029392 0.00378873722 -0.0007465151 -0.16074188934 -0.0009939638 0.001705954 0.00070542354 0.0778334828 0.137842494 0.109016496 -0.12408208 -0.058402832 -0.0352270976 -0.0246126 4.28260000000001e-05 -0.08737811644 0.1282073802 -0.00155461952 -0.0149298054 -0.011412144 -0.0786146226 0.027439256 0.000456033800000005 -0.049792008 -0.0044542146 -0.002780114 0.06599662678 -0.0845533358 0.116678988 0.0546104788 0.0006454752 -0.160804912 0.004236534 0.0503116412 0.04501550418 0.0375577394 -0.0064148626 -0.0772452394 -0.01060967164 -0.0546252154 0.000367573472 -0.0915736696 -0.0946804418 -0.0432795664 -0.00021739356 -0.035071816 0.00383234296 0.139165256 0.08467124 0.0157164198 0.09417319618 0.008433944 -0.0011949546 0.063676114 -0.03594548152 0.0945894334 0.051451011 0.12499874 0.14921297 -0.0211431454 -0.000402776 -0.0064274704 -0.00120534668 -0.0090547744 -0.003009562 0.1053102296 0.069585546412 -0.0213671014 -0.005599260376 -0.007817756 0.0648099225 -0.0096080054 0.032806451 -0.027159506 0.0350885914 -0.056237736492 -0.0180398602 0.0420350898 0.107607204 0.003941554 0.055040489 -0.249299188 -0.00690455282 -0.0014776044 -0.000364158 -0.006509149 -0.0018824008 -0.01511182 0.01311199 0.00890782696 -0.0056353712 -0.00431974244 0.00464224 -0.07334268926 -0.005217762 0.005624860976 0.0044310116 0.0209995482 -0.0006759384 -0.03444333098 -0.0010846448 0.008571888 0.007360418 0.0448394564 -0.107958366 -0.070630952 -0.0048177432 0.005433522 0.05770914888 0.093502298 -0.03751337 0.01243184984 -0.0017704104 -0.00554448 0.0052001654 -0.02405869712 0.044327905 -0.157358906 -0.03062967574 0.0394962842 -0.0015676952 0.0017434846 -0.0008401378 -0.000924528 -0.003296072 -0.0407115526 0.0029119156 -0.00854304366 -0.08143156 0.0006451166 0.0016054826 0.0150422502 -0.0400249686 0.0433559824 0.014960324 0.032756733312 0.10076335176 0.00017368492 0.0829342653 -0.0615174204 -0.1073314224 -0.001007062 -0.1157172202 0.0279122974 0.008371457 -0.0004919238 -0.000430904 0.0005649688 -0.0547603948 -0.0571452302 -0.0329789652 0.002239119 -0.0018204861458 -0.0011137618 -0.03615592 -0.003184816 -0.07839023404 0.0466322246 -0.063261807 0.0403612871 -0.00257638594 -0.004380875 -0.0433551412 7.83249e-05 0.025335662 -0.0008570552 0.163115212 0.0013068638 5.245096e-05 0.12375573446 0.000861714999999999 0.0311217974 0.0862410872 0.001414188 0.07070843936 -0.00013825866 -0.09119058 -0.0700110448 -0.026219468 -0.125714 -0.082050304 0.0120331888 -0.0227671606 -0.127251654 0.003167197 0.00448636 -0.019039104 -0.0258516706 -0.0019328098 0.003339128 -0.08354986532 0.00021647 -0.0009656894 0.18940460669 -0.19684948348 0.080272015 0.0682244468 0.0445378 0.000809696 -0.0417616472 -0.0010092094 -0.0468593334 0.043943778 -0.1061827796 -0.04277744512 -0.00592594958 -0.0815507002 0.0059345502 5.97125400000001e-05 -0.0112423444 0.076275323 -0.2173209666 -0.00888720092 -0.06598201362 -0.0233649862 0.0012398138 -0.150101 -0.05134125624 0.0031993552 -0.00133119 -0.17877702 -0.00253640799999999 -0.29485464 0.00501240452 -0.0640179849 -0.019101176 0.05029445 -0.019297214 0.0044234566 0.00464911099999999 0.042071148 0.003452912 0.004762199 -0.088600192 0.0002135806 -0.0006161518 0.18176757 0.124958474 -0.0044248534 9.61376600000046e-05 -0.2349832 -0.21420092688 -0.1909457634 0.0626749276 -0.16960816636 0.09380181736 0.0683079344 -0.002281178 0.06373196072 -0.04517506748 -0.0226320034 -0.0693792342 0.0169952 -0.06743972 -0.0030186184 -0.08039583836 -0.2049739902 0.00069290706 0.1251658 -0.00139267 -0.1633794646 0.00165109 0.00321618 0.04700325 -0.011186594 -0.04619589244 -0.00014767866 -0.00300978308 -0.064465012 -0.044940242 0.011344178 0.0013092234 0.059887311 -0.0024188716 0.048889647148 0.049891052 0.0035875462 -0.009623334 -0.0035584904 0.13450912434 -0.0057952586 -0.0094294722 0.0008371236 0.10001573 0.0164972046 0.040028674 -0.0002734566 -0.0049522304 -0.004122845098 0.01275941214 0.0005610236 0.0856655876 -0.003060784 -0.00358106448 0.14497298 -0.00847012 -0.0088283386 0.10618158266 -0.05342235962 0.0129794394 -0.0642263306 0.05006269954 -0.0054691418 0.05915944202 0.00155316056 0.00010377848 -0.02710858 0.00053617 0.0691393262 -0.1110715703 0.00262194404 -0.0373360712 -0.15736515798 -0.0921277718 0.0031735832 -0.0003158572 -0.007461105 0.0841048 -0.0003586366 -0.004634072 0.00470684632 0.00173382606 0.0038948502 -0.103891732 0.03629928134 0.0003338782 -0.019705376 -0.0009164392 0.00574901662 0.100520787 -0.103019627 -0.0015198496 0.09313389414 0.0791575258 8.09818e-05 0.0002926626 -0.007425522 0.04817839 0.0213468846 -0.031512566 0.00074142548 -0.102410006 0.0040813518 0.00079958658 0.0037067072 -0.0069794404 -0.0412685375 -0.15416266 0.05062733 0.013706614 0.033232501 0.0631109162 0.084960542 0.0758135016 -0.00111581062 0.1032689118 -0.0538540538 0.00476829 0.04078976 0.1255308964 0.0022130418 0.0253753212 0.0217839414 0.003158613 -0.01102364564 -0.0001923856 0.000237015738 0.039994665 0.0007663229 0.010976986 -0.00069144084 0.0058815228 0.0569532976 0.0082370972 -0.0275763432 0.004163524 -0.0072043228 0.10906996536 0.034058680738 0.0937290176 -0.1003181895 0.0108772484 -0.0077862772 -0.0013352476 0.0521616178 -0.0129619972 0.00442117196 0.000255349 -0.08637101314 0.0037549832 0.001461152 -0.0009760542 0.0004094744 0.0010778834 0.00091487992 0.001886405 0.060868187 -0.0325697334 -0.001515428 0.0584936743 0.02628019094 0.12702810041 -0.05566876518 -0.0019312652 0.0015309968 0.0003901201 -0.1177585824 0.0042826766 -0.00219555236 -0.053160136 -0.0028597042 0.00098794448 -0.0029915766 0.0248582906 -0.0315532414 -0.04641982844 -0.05498363762 -0.008655431 0.04840765912 -0.00118815208 -0.11111206414 0.03417776 -0.0011245644 -0.0001608004 0.000561096 -0.00032402282 -0.012014212 -0.0022572302 -0.01094079 -0.0019478192 0.00075131 0.0010628376 -0.085906698 -0.0170347606 0.045590825 -0.1841700202 -0.0313374176 -0.0084776892 -0.0546007497 0.01286601242 -0.02699085786 -0.0045542038 -0.0051444612 0.0253874408 0.1262685988 0.000576334 0.0384791052 0.0805795808 -0.0035614506 -0.0002338744 -0.0009459932 0.005862802 0.050949624 -0.00133774029 0.02322989008 0.07968677 0.0040776134 0.0006525048 -0.035163049058 -0.020204292 -0.06170079624 0.0554554456 -0.003241543 -0.011191909 0.0012590444 0.11889656402 0.0062455488 0.002056474 0.0144734418 0.0484516 -0.080646156 -0.205382416 0.0047884714 0.0043357076 0.0016957756 0.0038186488 -0.033124233908 0.0267414716 0.0031750926 -0.017073922 0.010390724 -0.0554318928 0.006810079 -0.128887 -0.06431828728 -0.06214825331 0.0444069072 -0.07286347096 -0.0238928496 0.00956928 0.0005169208 -0.075061516 0.01709080765 0.0133826318 -0.0030702094 -0.0147618928 -0.0006658608 0.010917312 -0.00835051912 -0.01744467446 0.004045356 -0.0021964908 -0.000571514506 -0.0042534076 -0.000325816 0.0522971171 -0.00027385203 -0.0078420424 0.001345722 -0.1454497116 0.0032214222 -0.02056376284 -0.0076965786 0.0451442788 0.1141717612 0.004313744 0.0361780594 -0.012678274 -0.0044520482 -0.2932443496 -0.17666127482 0.016859602 0.0249582732 0.013621964 -0.03820039902 -0.0860444116 -8.678116e-05 0.00080896222 0.083982556 -0.07941617586 0.12736054 0.0317563316 0.0343793402 0.0165213118 0.0047564856 -0.0044774542 -0.00196588956 0.004715293 0.0025002872 0.18355609668 -0.08600211762 0.03557430324 0.0008487298 0.09114847548 -0.04008673972 0.11317289 -0.0079825334 0.0089783312 0.0089713128 0.01062335884 0.0538086138 -0.0193879744 0.121017516 -0.09655254866 0.034679098 0.0280813634 0.00307914 -0.0040420658 0.04483955178 -0.003525269606 0.0521705273 0.00536007646 -0.0553244102 -0.0166936 -0.07189340678 -0.00175249 0.0009312436 0.00053618858 0.06407165944 0.0288066102 0.12487514 0.0079421248 0.0028180928 -0.07506973838 0.0113813548 -0.05736571946 -0.05171721802 0.0843304556 -0.0702500868 -0.0643296326 0.0467326186 0.00051756842 -0.0492983006 -0.11652114 0.034160736 0.000587444222 0.0006055434 -0.0764834442 -0.103731082 -0.00318839954 0.00065635762 0.08682143 0.001220924 0.0001882104 -0.02064641 0.003181448 0.07980014404 0.0470794766 -4.402296e-05 0.0409217668 -0.001325114 0.02753357 0.0285456 0.0018708467 0.0512458146 0.00167052734 -0.00461891338 -0.066255224 0.00239836762 0.05730014391 0.1686798676 -0.001459732 -9.88667999999999e-05 0.124433098 0.102700941 0.06270960592 -0.013917752 0.007673872728 0.058242568 -0.044290378 -0.005283071 -0.05144514342 0.0030044076 0.068028611 -0.0397739026 -4.706268e-05 0.0323940466 0.0038790134 -0.00266768078 -0.0423219794 -0.00423803962 -0.089967634 -0.0327288184 -0.01569775658 0.0030314044 0.07180615212 -0.282852 -0.03834388 -0.1113987626 0.063307369294 0.000558148 -0.0023292084 0.02251068738 -0.0072561462 -0.14393756 -0.0022518134 0.0007949822 0.1212070336 -0.002332581 -0.0291895236 0.049080785 -0.0726881584 -0.0106738532 -0.0032112938 -0.02598560726 -0.0005873012 -0.0686568232 0.0038548736 0.005379294 -0.013890636864 0.0072144868 0.05612756688 0.00498243292 0.0372071048 -0.00661523 0.0457790992 0.29050418 0.0379915228 -0.026764221 -0.051529982 0.070778744 0.019140672 -0.0756274468 -0.0015958078 0.047565538 0.0058120767 0.04129367072 0.068557692092 0.00290593693 -0.00928917800000001 0.1203887926 0.00102331102 -0.05186752908 0.029898084 -0.0030674532 0.03977287 0.006473574 -0.0201594926 0.0194728656 -0.0219393692 -0.007457178 0.0005224028 -0.0018615768 0.0001098838 -0.000415320320000001 -0.0024494418 0.001853892 -0.001156606 -0.000852032966 -0.0006349614 -0.0227303056 -0.09486169364 -0.0202032218 -0.004038295 0.0405674529 0.0005292678 -0.00667481858 0.26876698 0.0023342702 0.116718482 -0.0103729476 -0.023780958 0.0470311254 0.0108167972 0.0242150678492 0.02792669 0.081478618 -0.02621000398 -0.0439248318 0.034108537 0.0293235266 0.0308790058 -0.0394380406 -0.008800989428 0.012762476 -0.00759981352 -0.0028294428 0.00232810974 -0.05402975278 -0.0010175089 0.000909488 -0.0030632216 -0.00024588396 -0.00051314104 -0.001233054 -0.0146062252 0.0642520311 6.59572e-05 0.026765482 -0.0042696814 -0.051654356 -0.00080114 0.00091804412 0.0277701644 -0.002755476 -0.0009732148 -0.0730734146 -0.0014207246 0.050859312 -0.07500213816 -0.1713832 -0.004053502268 -8.16783999999991e-06 -0.0415538444 0.04226375048 -0.0056862503 -0.0063690692 0.0012680552 -0.00072256006 -0.0791844064 0.0007733614 0.00165373612 -0.0077179564 0.0807560074 0.08064709122 0.0009351624 -0.000802186 0.0054705318 0.05264443904 -0.0004115026 -0.00070713334 0.00662064758 -0.06109042026 0.079253676 -0.0374201184 -0.0021702463 0.00066649208 0.013150292 0.002325318 0.0070519596 -0.0337791588 0.0759672462 -0.0119845762 -0.066370398636 -9.3364e-05 0.0006064406 -0.0446970628 -0.0289768486 0.0099997778 -0.00351024064 0.043962269 0.04384908898 -0.02499044602 -0.000558892 0.00073855 0.001811488 -0.0046262 0.0284374965 -0.0497012876 0.0520532252 -0.003521666 0.1333989452 0.0009967528 -0.00131234088 0.0044327064 0.0120114782 0.00082391278 -0.0035200212 -0.03134195 -0.0584988964 0.006466156 0.00034698632 0.0497231226 -0.00547025538 0.00019004568 0.0121901752 0.1048227734 0.0024819694 0.0065998724 0.080430872 -0.0040866916 0.00967199200000001 0.001768147 0.004314644 -0.19407898 -0.07589185564 -0.05389458 -0.05438113386 -0.04848849234 -0.0835767138 0.0033708748 -6.53626e-05 0.20260647 0.02768067978 0.17025739652 0.0012823796 0.100417496 0.016236188 0.0693247206 -0.0011478026 0.16190822 0.0065992442 0.00266160746 -0.1810431 0.0510006016 0.0143519 0.00102112914 0.001087131 0.1924993408 7.94200000000004e-05 0.00035685124 0.0063339484 0.0264150266 0.0008166958 -0.007099358 0.015731168 -0.0390555544 0.0447372468 0.0662952244 0.0249000098 -0.135092318 0.0231405542 0.106862714446 -0.00199721968 -0.0012551452 0.0656314 0.043143816 0.000261230258 0.00160840986 0.021966758 -0.0207633464 -0.1108197516 0.0016122966 0.159738464 0.0242896082 0.0554059848 0.1556108 0.014888654 0.0054643258 0.01011938 -0.006024276 0.014560626 -0.09146367438 -0.093587998 -0.07873989363 0.0112521418 -0.099745207416 -0.0954611924 -0.00074451785 0.014977989212 -0.031154561 0.1510082 0.06486225584 0.0871311072 0.0135275514 0.003505898 0.000363435108 0.0061615003 0.0036080192 -0.00163267914 0.021668636 -0.0104755 -0.0036359566 0.1297743406 0.10407008 0.002647584 0.080081124 0.0143014768 -0.073137408 0.10867160458 -0.005633686 -0.0059648358 -0.0091949548 -0.019319516 0.0014203262 0.01682138024 0.00768348382 0.0029171408 -0.00139765 -0.02045272818 -0.0676634322 0.000190497 -0.0594251716 -0.1447320778 0.0014700344 0.0789707776 0.1286305776 0.0692378362 0.07267901 -0.008026309812 0.0020195316 0.0003967058 -0.00526961876 0.09262713018 0.046939191636 -0.07495020039 0.0020724516 0.0143263206 -0.05635328794 0.015233266 0.0803262 -0.0117332812 -0.0002494926 -0.0092134622 -0.0904487082 -0.0467837202 -0.0011023374 0.041689815 0.022455422 0.00224613 -0.0126800738 -0.0022852198 0.00431582252 0.27487147 0.13096599727 -0.1260895956 -0.14572793 -2.195086e-05 -0.0031052932 0.001686582 -0.0051610588 -0.00267190199999999 -0.065037606 0.0113993288 0.044898661 0.01001788004 -0.0039538854 0.0021043084 -0.012145135 -0.0031652466 -0.0190382472 -0.006281515 0.0553399916 0.0030489988 0.0689666434 -0.02435321 -0.0044707762 -0.002956228 0.103048966 -0.0025059596 0.0005643938 0.186902067 -0.004075604 0.0014765298 -0.075208584 0.07242061478 0.00171438204 -0.055264494 -0.0458769882 0.0418368 0.08681681868 0.000791358 1.96432e-05 -0.0096298674 0.00526539954 -0.012465925 -0.0002259246 -0.000152205 0.002274349 -0.0350530706 0.045025006 0.0232661374 0.0007900714 -0.00073434268 0.0035694662 0.0016668404 -0.05328369282 -0.0071946266 0.047941034694 -0.0598536092 0.098236862 -0.015196066 -0.082604579 -0.0555425136 0.2154654294 0.0021716618 0.002589978 -0.011509178 0.02737733554 0.002334084 0.053259536 0.0480914592 0.0522685158 -0.0016642708 -0.0015740688 0.158729449 -0.0929153858 0.000664633 0.0037466272 -0.03835076338 0.0012090268 0.078261876 0.0012067268 -0.01964274374 0.006544212 0.000767511 0.0042807844 -0.00067654514 -0.1368324 -0.07049811398 -0.00738861239999999 0.026656762 0.050268746 0.00317290414 -0.0026188224 0.058026554 0.0013095242 -0.0383968538 0.00133989142 0.13793268466 -0.007312623 0.081390276 0.0024148542 0.0594259552 -0.004049302 -0.0118633312 -0.0340236742 0.002388658 0.0036749908 -0.0048689898 0.001456670466 -0.003014821248 0.0464462738 -0.014847466 0.0045008476 0.0033342908 0.070756319 0.001537126 0.0007462766 0.0207777766 -0.19153321722 -0.0467197 -0.00516101 -0.0010519672 0.02686212574 0.0039398042 -0.018849323216 0.0538733818 0.00042751578 -0.252691918 -0.11026858484 -0.013398808 0.083375776 -0.039576078275 0.00594447123 0.1471987648 0.097278368 -0.0300647328 0.028555068 0.0072131096 -0.128006 -0.00202924 0.0001336192 -0.0576454134 0.032498248 -0.007853746 -0.0007654052 -0.000440859418 -0.16957334316 0.12739864336 -0.090126634 -0.0662372198 -0.1149743912 0.0034997244 -0.0061053688 -0.01594791536 -0.0057675968 -0.0032180158 -0.027174658 -0.0035992764 -0.0004520578 -0.00218171632 0.0912498 0.0596082784 -0.0053103838 -0.0936625984 0.00154677080000001 0.017883128 -0.0046548668 -0.0677028002 0.143499431 0.01498330534 -0.0019382644 -0.10084929324 -0.036938056896 -0.0020378546 -0.0008187804 0.00043624 -0.00186619632 0.0015419176 0.0034408068 0.0013499 0.0022100706 -0.005213406 -0.08702146438 0.003205868 -0.0572556272 -9.43969999999999e-05 -0.031713186592 0.0594799206 -0.02625272 0.0087739972 0.0553027274 0.0756422494 -0.00533464424 0.012637669 0.0124814186 -0.00562443702 -0.0040011272 0.093256754 -0.000133432 0.023364102 -0.008857734 -0.00012285938 -0.1227102194 0.0446316 0.18089006 0.0032706668 0.09254055366 -0.010099246 0.277868224 -0.0046844694 0.034888628 -0.001148514 0.0152946508 0.0526874256 -0.0080081204 0.0946123988 0.11978026174 -0.03478870576 0.0012438478 0.014479526 -0.0018037226 -0.0088458204 0.000367718602 0.166808644 0.26039025258 0.0015673512 0.17251022356 0.1101895382 0.031183052 -0.0550014618 0.04074659654 -0.0067221478 0.09234410908 -0.0028993192 -0.0715189746 -0.0163291832 0.2436336716 -0.0906712808 0.01673516418 0.007678377984 -0.00764606842 0.10955694 0.00208883599999999 0.0242893539 0.1247510246 0.0008668478 0.005069332 -0.0019173324 -0.0034301424 -0.00301561464 -0.00512058114 -0.0475020824 -0.001687796 -0.0018086544 0.0001505143 0.0657149506 0.0020539592 0.005629444 -0.0462367405 0.0164292524 0.00116419 -0.004026642 0.112667254 0.0566918408 -0.0044199493 -0.0585924234 0.0050961494 -0.1405259658 -0.0124663638 0.0492812954 0.004558178 0.2161747532 -0.061884786 -0.08581769914 -0.0007661426 0.04078140562 0.012356738 -0.00015786158 0.001775721 -0.03125887562 0.0012659944 0.095130416 0.0065787758 0.040728416 -0.002038758 -0.002923062 -0.0006024682 0.093446448 0.06118222604 0.010710505 -0.0023379554 0.0703747914 -0.05422833626 -0.00065632 5.5159e-05 -0.008385764 -0.0091019796 0.0204637602 -0.02929253 -0.0011468542 0.13747394514 0.0673466132 0.013666932 -0.0100205468 -0.03375914358 0.000791481 0.057581825618 -0.00026011762 0.1002826688 -0.000199086 -0.0054017 0.0093635436 -0.0770989638 -0.18194047 -0.1015721837 -0.020015872 -0.0074556179 0.09509822466 -0.008618498 -0.01427188 0.116342133196 -0.0003411118 -0.00675523862 -0.000888799 0.0554998498 0.0034084805 0.051758268 -0.008063592 0.0117690328 0.0026004142 -0.004130374 0.08567429 0.04382541118 -0.1172896 -0.02010894 0.04313495 -0.06794933862 0.0014028976 0.00098050916 -0.001084802 0.0087442248 0.025480974 0.0415051392 0.090273556 -0.0075585138 -0.0389577412 0.0294688422 -0.0122087136 0.0006998338 0.003852725814 0.00046286758 -0.0246215738 -0.0024691808 -0.0043636248 -0.00392923 -0.08614676512 -0.054680014 -0.11771808984 0.039010596 -0.01508973 -0.00279596518 -0.00367237 0.0520738264 -0.0603956396 -0.0003552172 0.04100167868 0.0379555918 0.0878340218 -0.0037066014 0.0086103758 -6.19193800000004e-06 -0.0606898118 0.0049925686 -0.0409201223 0.007032574 -0.063378074 -0.006094634 -0.001558352 -0.0365144518 0.0005120598 0.0204174956 0.000171344 -0.014050676 0.003189006 0.020564006 0.0006755724 0.0148232608 -0.0140081888 -0.007280448 -0.002885974 -0.0028781744 -0.000341228 0.00928442 -0.0014309891008 0.045494106 0.085864594 0.16795947424 0.011134314 -0.0137411466 -0.003529962 -0.0791022058 -0.010584046 0.0272887182 0.0519343494 4.622e-05 0.00384032104 0.0221998712 -0.0080464506 0.00803692 0.042974286 0.01253211 -0.0808924844 0.0135694728 0.0016013346 -0.0023166812 0.0627895988 0.01557542 -0.004263562 -0.054349178 -0.0242125666 0.177163608 0.1603434222 0.0327467454 0.008304268 0.03342630752 -0.0001255738 -0.0854519974 -0.0273743826 0.039956722 0.007466568 0.0028560222 -0.0196698604 -0.077034537916 -0.00120400828 -0.003350654 0.0038600772 0.01695475 0.04807740172 0.0383389042 0.006685915 0.0599433072 0.004268862 -0.00053070064 -0.1173939822 -0.000543492 0.04965154136 0.0645803046 -0.2828056 -0.032481584 -0.0382509396 0.0002694224 7.74311e-05 0.003166161 -0.0813960046 -0.0103225078 -0.00145600928 0.06764111746 -0.025597872 0.0017021706 -0.0387746695 -0.083480518 0.0391860888 -0.0119280696 -0.0739605584 0.0026076182 -1.4357999999999e-06 0.018638952 0.0018617198 0.007411814 0.0242479676 -0.0021740038 0.00015071584 -0.010297984 -0.0012656492 -0.0187980975 -0.0886207894 0.006704356 -0.026039928 -0.0019613786 0.01792174 -0.0240636 0.00349384 0.01692994 0.00156114 0.00242919599999999 0.012085884 -0.0032579128 0.0117567772 0.00299624202 0.07243768 0.0007605362 -0.0058377278 0.0081171298 -0.0698981898 0.0049403342 0.00962321628000001 -0.0012603549 -0.00227607698 0.000474032472 0.0154694 -0.0466208532 0.186312592 0.00693582214 0.0061119953 -0.00108883782 0.00219629398 -0.0017944536 -0.0011593786 -0.0051492562 -0.008070562 0.039559874 0.1253159534 0.128202582 0.0068085388 0.1984400132 0.00608546 -0.0484508462 0.048148278 -0.051868516 0.054701673214 -0.002480874 -0.0027606414 0.0753644684 0.00032288916 -0.010943802 -0.0048137788 0.0078376542 0.0018960536 0.00013697368 0.00092718978 0.041716996 -0.008028633 0.0342292526 0.00152495824 0.023159884 0.0019748698 0.04764164036 -0.0130548158 -0.06130433824 0.0002678002 0.0020471784 -0.04073312522 -0.0212424874 -0.11898684 -0.043811192 0.07496266858 0.1010847692 -0.000373663 -0.0908964 0.097921568 -0.0354550082 0.150656929 0.0041474548 0.04509338626 0.0017160314 0.14021228 0.0243538288 0.043174170638 -0.00297214812 -0.013109972 -0.013495236 -0.0248223157 0.00022345116 0.002908494 0.004186844 -0.002854106 0.0016083358 0.1846898306 -0.0909286386 -0.05254671754 -0.1468206448 0.035265868 0.00014098054 0.0017911858 0.014363948 -0.0089262374 -0.0171753117 0.00216137408 -2.396838e-05 0.0371808414 0.050688372 -0.0013871762 0.000567776 -0.0001688524 -0.003185594 0.0392748283 0.0034911798 -0.0021783694 0.000842708 -0.011670818 -0.101348880962 0.030031198 -0.0653812304 -0.07508204812 0.06408474 -0.031947194 0.08415761 0.033832048 -0.049239593 -0.000246621 -0.008462352 0.044264292 0.001748979 0.00068838728 -0.198999953 0.008310199 -0.0042712458 -0.058414206 0.0214813386 0.042965436 0.192296094 -0.02250607164 0.038745036 0.1663446698 0.1663495702 0.051614984 0.0015645629 -0.08558014462 -0.0113184101 0.08524290698 -0.0017085026 -0.0004788082 -0.0028671156 -0.066728040184 0.025127272466 0.0151635548 0.004943002 0.002509592 -0.00024608092 0.033616882956 0.006448884 -0.00700525 0.0017094404 0.0122630604 0.004013303 -0.0035732928 -0.003293958 0.058379376 0.020801592 -0.0422537188 -0.012841555302 0.001033482 0.137906918 0.121341626 0.0576579292 0.13433492918 -0.0035272972 -0.0478179936 -0.0772744206 0.0075930786 0.008977186 0.0062980362 0.112411764 -0.0033522782 -0.0111877794 0.00045578274 0.00102151 -0.04853614814 0.0358276254 0.00061947606 -0.0002410486 -0.004774297 0.0067446678 -0.0040380542 0.05268514046 -0.014696122 -0.00164913978 0.00317307412 0.02969869748 0.021680748 -0.0016835222 0.053302022 -0.000454931782 -0.0012260546 0.0042712184 0.0815549506 0.0591998054 0.06440261934 0.016490464 0.0319865546 -0.01529892 0.01435357 0.0029232754 0.049614322876 -0.02763326474 0.04636529594 0.1306688658 0.052458072 -0.02894533072 -0.0429472878 0.0270353644 0.1176731538 0.0122918428 0.0995679564 0.011153815626 0.0492097598 0.0028285254 -0.01337654 -0.027172862 -0.0013560768 0.004549402 -0.0021407765 0.008079384 -0.000143263658 0.0015872818 0.10110992308 0.0622334002 0.01110296822 -0.1054325048 0.0250408946 -0.01796487 0.00069037928 0.02764602 -0.02883976624 -0.00013337363 -0.0203534035 0.003663891 -0.0937227558 -0.04740758 8.84222e-05 0.00066440832 -0.0027835562 0.023483423 -0.00035460884 -0.0014393828 -0.0009052792 0.11145203036 0.00269352 -0.000389128 0.0363748308 -0.0356277494 -0.06028448202 -0.0775888346 -0.0012686318 -0.00057418776 0.00060667848 -0.23855854086 0.048558524 -0.071955958508 -0.0222180382 0.0066292234 0.0528407254 -0.076826204 -0.22228826 -0.090361 0.0263768976 0.006406578 -0.01425186082 -0.00039124462 0.000823476 -0.040210026 -0.047187422 0.0571673076 -0.014841713 0.1587015992 0.058492688 0.1267015793 0.04435303 -0.0420065638 0.0138942566 -0.004028548 -0.015852612 -0.000106394 -0.0003552478 0.006344752 0.0783233058 0.042773602 -0.00604220654 -0.03784736498 0.03451526 0.079253019 -0.152169827 0.0082346794 0.0016024172 0.00165474 0.0488594892 -0.0103822556 0.01180074216 -0.0559690674 -0.1394573272 -0.071605408 0.01636411114 -0.01525328512 0.0039967001794 0.004101391 -0.0076057648 -0.00330281752 -0.0002968362 -0.0114045648 0.0014087214 -0.07110151968 -0.0271859316 0.002434824 -0.09129875928 0.0134228896 -0.0037924788 -0.00240230884 -0.12510628 -0.00491282800000001 0.00086982538 0.0018299108 0.00083804266 -0.00654120138 -0.002524962 -0.00956171112 -0.0024363338 0.001556956 0.0557504776 -0.00717943 0.0044760232 0.0007764596 -0.185282876 3.4386828e-05 -0.0009602021 0.0159975204 0.01266794994 -0.01414407836 0.00088815884 0.064026656 0.03897902062 0.0199668534 -0.001746828 -3.2544000000002e-05 -7.44820000000001e-05 0.004677814 -0.051801898 0.0015155236 0.0543365826 0.001050482 -0.0058247744 -0.009069614 -0.0119618096 -0.011568775 -0.0005486512 -0.0172669298 -0.0011107616 0.1827232236 -0.064621822 0.0002169086 -0.0736136728 -0.003242072 -0.0089900194 -0.006814422 0.0096965256 0.0661783588 0.102855262 0.066055556 -0.002633252 -0.01300767 -0.0092824924 -0.039585251528 -0.03725174 -0.00017446 0.053643576 -0.000425144394 -0.1358424512 -0.0081168714 -0.003885956262 0.00389197666 0.0021617434 0.00407243608 0.0058733148 -0.01786872166 0.082080642 -0.000979696 0.045464516 0.02924012 -0.003721286 0.0638759034 0.00917748 -0.007513752 0.0020634082 -0.007799746 -0.001620566 0.00468681908 0.014461226 -0.000583131 0.0042770796 -0.004553202 0.0022518304 -0.0070419792 0.0743087888 0.062370059722 -0.0130685282 -0.035997298 0.084430418 0.043458802274 -0.00077249743 -0.01020630284 -0.02446724406 0.0420599894 0.000939172 -0.14108313 -0.02831298 -0.000896552078 -0.0003910962 -0.0633076841 -0.006005818 -0.056792536 -0.0246810164 -0.0046917112 -0.0175558064 -0.0432081678 0.0002052872 0.189126032 0.023690266 0.0004675903 -0.04093462311 -0.0003216618 0.0019626903 0.0004928128 0.0076828688 0.174251832 0.09648532 -0.0494630176 0.0748986074 -0.001287378 -0.00261216186 0.0012663986 -0.0005321808 0.007975248 0.0016475856 0.0896790656 0.1454284445 0.07719378 0.0122241375 0.182165962 -0.0016333744 0.0020082204 -0.0008873078 0.00022320488 0.0078060282 -0.034793764 -0.0736511922 0.171913326 0.00015041932 0.00114725426 0.0655016696 0.0033349944 0.019018925132 -0.0099416172 -0.0005770576 0.00519787676 -0.002086779 -0.0098238502 -0.0001749527 -0.001462914 -0.00896988062 -0.0791162595 -0.016169409 0.01587623622 -0.0255908464 0.0033456372 0.15210209856 0.0011761284 0.03142639674 0.09480047 -0.06488793488 -0.04795301 0.05642584346 -0.01595033278 -0.020380548 -0.00120876946 -0.0340300094 0.0047453186 0.0862648578 0.0551177336 0.047772244944 -0.0757573736 -0.00022629328 0.0029341708 0.120715474 0.0532756714 0.0508092768 -0.126319508 0.0359806988 0.0392674176 0.1408396 -0.0085211236 -0.0746726 0.05960826552 -0.01440181716 -0.000110593604 -0.024194246 0.003375556 0.0004480324 -0.05132637458 0.0209065742 -0.08672075004 0.031147308 0.144995816 0.03188679288 -0.0426532336 0.027867124 1.863178e-05 -0.005467744 -0.00334420778 -0.0599939004 0.04324685 -0.006780374 0.1991710264 0.1324853276 -0.0415701062 -0.04412909274 0.2834400362 -0.0354772 -0.006752866934 -0.000508409 0.1427495248 0.0765172072 0.049305143 0.00513476478 0.00031741156 -0.003657016 0.00218753 -0.0344450202 0.0004875304 -0.02507971064 0.01000666872 -0.004410864 -0.0022695342 0.037571151418 0.1443096084 0.0010298662 -0.066329811 -0.04319761342 -0.0209389668 0.0005886398 -0.01208189406 -0.001075681528 0.07054310242 -0.0224170882 0.00556353199999999 -0.0010537292 -0.003607989 -0.0070624392 -0.0033349894 0.021841118 -0.036482296 0.054640946 0.0560848968 0.00092068734 -0.082120116 0.0650492402 0.0322452485 0.000392234 -0.09189753978 0.155769918 -0.129634724 0.006883738 -0.0939994344 0.001631638 -0.0101643208 -0.21225242946 0.057090188 0.00455225216 0.007177029 0.0020533026 -0.0075649676 0.0358818668 -0.00100595 0.0007854722 0.000321057 0.0228083666 -0.002315277 -0.044498573 -0.0038731214 0.05573056087 -0.00274865534 -0.00782370066 -0.06884603 -0.0536530428 0.03638942772 0.0008063506 0.0386188316 -0.032297414 -0.178302449 -0.0480248502 -0.000891574478 -0.0630986 -0.038357518 0.0475991552 0.0025122892 -0.1380032 -0.236212893 0.1671695792 0.012226896 -0.055769689094 0.06763301844 0.006726616 -0.0024138388 0.04566743004 0.0577559318 -0.0002679758 -0.08376270534 0.1110462858 0.0607686 -0.0518139122 -0.1593485644 0.00162395082 0.028444069386 -0.00038991852 -0.16346931444 -0.0105897082 -0.0341117116 0.014088712 -0.0049956718 -0.0005734272 0.064589176 0.06164778262 0.0108733208 -0.022836761 0.002498164 0.03141123228 0.028002749992 0.0580916634 -0.0509874022 0.0844930486 -0.094426922 -0.0065502096 0.0007785358 -0.0013878086 -0.0431464376 -0.055411202 0.000283009 -0.015813282 0.011904582 -0.0155447 -0.00600416124 0.0045171666 0.0191154602 -0.11396293 -0.1358092 -0.0143129952 -0.0004035556026 0.0007773758 -0.00038040486 0.00587535 0.05041963392 -0.002353644 0.0029095126 -0.0318994888 -0.10009886 -0.0477261084 0.004989126 0.0015586856 0.00126817978 -0.001472252 -0.052050518 0.0047386258 0.005703174 -0.0598631326 0.0137824822 -0.00026686836 -0.057701497 0.04183984578 -0.003150218 -0.04090614302 -0.00219648754 0.00038927776 -1.11810000000002e-05 -0.000305954 -0.00116479132 -0.0044200546 -0.1362355842 0.0064639586 -0.0051337028 0.005885142 0.056714286 -0.016304886 -0.031100066 -0.02569383 0.037119084 -0.1213601418 -0.151803488 -0.0048935558 0.03883379 -0.00250813612 0.0049073334 -0.001980586 -0.0170310688 -0.18302404922 -0.0006345474 -0.0179519672 0.03300348416 -0.1204744169 -0.025274234 0.000116222 0.0015695478 -0.0040826016 0.0004984276 0.0233088216 -0.011082002 0.0447280894 -0.0051440176 0.01100978862 -0.02274362656 -0.0022328462 0.0012127114 0.00062925854 0.195016392 -0.0146889402 -0.015735076 -0.0002191698 0.00946329 -0.0013451928 0.0050348354 0.0064987694 0.00965017136 0.038667244 -0.037306104 0.0012570473 0.001792962 0.0582044632 -0.013009412 0.049347902 -0.003329848 -0.00127634654 0.1127805505 0.0076464906 -0.00018081 0.10036026138 0.0165511936 0.00634656436 0.040040185 -0.1158822234 0.06976828278 0.07363320798 0.0005975342 -0.02602400832 0.01539094 0.001166023 0.00219788199999999 0.003911731 -0.136827928 0.00058670968 -0.03914584 -0.0660196654 0.0011212824 0.00022498942 0.1241626414 0.061526496 -0.0456107538 -0.00467061638 -0.0763170638 0.0068769134 -0.0156385452 0.0700440134 0.001357507 -0.00293560348 0.0107444934 -0.0011006354 -0.021384958 -0.0253891496 0.000191602 0.0016193394 0.00189143 -0.0109343048 -0.007068008 0.018243716 -0.0013644108 0.00068828096 0.00591354 -0.00143919218 0.006636864 -0.134620052 -0.04270683884 -0.137238314 -0.065206938 -0.00457117 0.07018819226 -0.0841456716 0.0008952064 0.010720242 0.016253759 0.011246724 -0.080947378 -0.0003735884 -0.087757481 -0.0300239622 0.11829162794 -0.10225430968 0.0979618854 0.09551725 0.12185242166 0.05015407102 -0.00105104 -0.1829972266 -0.22107736 -0.00071025852 0.0036004718 0.1298388422 0.0417400274 0.1018717234 0.2512764384 0.00026720372 -0.0140510408 -0.0275188876 0.0150239036 -0.08124451686 0.0043112296 -0.07509038 -0.0249366292 -0.023517388394 -0.0044409374 0.09521514996 0.112535782 0.0098036914 0.0063126304 0.0827255257 0.0035771524 -0.00043129254 0.054851568 0.067692042 -0.0800060094 0.10067218902 0.0073325628 -0.046168066 0.03442457358 -0.0743408356 0.000387278 -0.10542341 0.00077656838 -0.0531616076 -0.0011367118 -0.0517443758 0.0063144 -0.0077387856 -0.009146916 0.000174362 0.0543216004 0.0060111126 -0.027350586 0.0006852124 -0.132308812 0.005622772 0.074384556 -0.0591204006 -0.090008872 -3.97668e-05 -8.09026e-05 0.0018934644 -5.88021999999999e-05 -0.0045179978 0.0037748924 0.0016955414 -0.006852128 -0.00052667244 -0.00127406798 0.0042856554 0.02977775 0.0441025074 0.00115663156 0.076795602 0.0329285124 -6.44040000000002e-05 0.0678135788 0.0331287795 0.089593584 0.002698396 -0.00079106388 0.1030912864 -0.0066450804 0.0006955746 -0.0044844034 0.0046075816 -0.00339106784 -0.21961428 0.0029651778 0.003423908 -0.0041363514 0.0354085474 -0.0159352154 -0.00081055022 0.00051312622 -0.0025849154 -0.010845555 0.0017772138 0.01329985294 0.015136118 0.0391033876 0.0281914422 -3.87098e-05 0.004371434 0.099554854 -0.0030520602 -0.00897647 0.0838497328 0.0142386578 0.0051037822 0.00793381144 0.005110178 -0.040903138 0.098819832 0.196640103 0.0013997164 0.0028865702 -0.0040350016 -0.001460118 0.0028498308 0.00848696819999999 -0.0402789592 -0.0018761904 -0.00112566484 -0.00752226948 -0.03088899207 0.0547866 -0.0127549174 -0.0300928484 -0.0001402666 0.0053781174 0.027497458 -0.00966248 -0.001239744 0.111902907 -0.00201765416 0.006486334 0.0066540298 0.0589127364 -0.0431259306 -0.01006875 0.00267034394 -0.0053582812 -0.08509648434 -0.0716755268 -0.03840908 -0.0337768003 -0.01009849274 0.0311124067556 -0.0241635024 -0.224212708 -0.0644418448 0.00813902 0.003188626 0.0365162142 -0.0016117922 -0.0032122086 0.003711776 0.017799507432 -0.0040519266 -0.0053528408 -0.0536866176 -0.005020894 -0.03826104786 -0.0865844936 0.082375070894 0.0046653096 -0.06089335 0.0745316726 0.00054424548 0.04374822457 0.0483059028 -0.0016905014 -0.0007671952 0.000406146638 0.0210314244 -0.066789143 -0.0673685622 0.04332933616 -0.0492336658 0.023450756 -0.0067348576 -0.0534461548 0.03965454 -0.0059536922 -0.0030943632 0.08827478322 0.0067891598 0.008197646 -0.04388766062 -0.0139253194 0.02799638652 0.0328853424 -0.0594829978 -0.002943891 0.0527118206 0.141955156 0.067804824 0.0142608786 0.0021377552 0.002935046 -0.0005982604 0.000347204 0.0243641418 -0.0848545448 -0.060694208 -0.00155731514 -0.001289944 -0.0030490232 0.0018878728 0.049368732 0.100717526 -0.063809323312 0.0519845618 0.0001774 -0.0005217072 -0.0003754114 -0.08816765898 -0.01635214 -0.0266360416 0.0019933914 -0.037962392 -0.126223486 0.006515166 -0.0639759016 -0.0982036 -0.21473336 0.0378002188 -0.0027432468 -0.0602243732 0.01143321424 0.03116067486 0.0934387586 0.0001681066 0.0728141898 0.083879168 -0.0148560526 0.0025451948 0.0008906976 -0.063260486 -0.0403758624 -0.0572858338 0.04558817488 -1.3148e-05 0.00157072532 -0.127950512012 -0.0036143337 -0.08122960676 0.00200046576 -0.0063743128 -0.0069298952 0.0008933506 -0.0005371833 -0.0025237892 -0.00828504108 0.016085988 0.0111978 -0.00072641 0.05281572654 0.002756228 0.003343612 0.02890371 0.00011124946 0.0027859774 0.0010616528 -0.0735578242 0.03461957266 -0.0053776582 0.1342475594 0.00038148558 -0.00793348119999999 -0.003659514 0.00290510598 0.047539637 0.00201613 0.001516284092 -0.0121601836 0.085080538 -0.0899210812 -0.0002333948 -0.0041460868 -0.0009423822 0.133744837 0.0007127312 0.0058869946 0.00071957468 0.002669498184 -0.0054850288 0.0005623866 -0.1171848614 -0.1570051752 -0.06889477416 0.05331644662 0.001739752908 -0.152630894 0.005622754726 -0.0114308952 0.00022219762 0.0185632416 -0.05460735654 0.000910926 -0.0468309356 0.051574522 0.004124404 0.017772406 0.006141957 -0.05946478068 -0.002855238 -0.1706633204 0.000863722 -0.050905215 0.0134640172 0.04754572738 0.1348054658 -0.00176653962 -0.04634259034 -0.0512972554 -0.0043712102 -0.121471154 0.113680868 -0.1206021678 -0.01784650716 0.08740094218 0.0096407182 -0.0041749362 0.002249104 -0.00083563026 0.0080362872 0.004391306 -0.06724907236 0.00258600000000001 -0.0384655728 -0.005496988 0.13312076702 -0.103416744 -0.0068445738 0.0027656076 0.052682294598 -0.000556256 -0.0006218378 0.00073364572 -0.03405253426 -0.04321424366 -0.096632088 0.1193036148 0.227428052 0.1251221754 0.0021382568 0.0048037346 -0.0001269008 -0.00080466212 -0.0397546616 -0.0010020644 -0.01731721 -0.001674682 0.00027638228 0.0004027958 -0.1725411625048 -0.087011964 -0.005350554 0.0449125024 0.0005549716 0.031295006 -0.1050426886 -0.00059040838 -0.07568683884 0.0022790746 0.0233982942 -0.017709148 6.13220000000001e-05 -0.015207442 -0.001925738 -0.002010533 0.0834909928 0.0644651636 0.223546534 -0.01751300642 0.007908342 0.00046531998 -0.229403264 -0.1627926452 -0.0944935304 -0.005292769 -0.00120701198 -0.0079359718 -0.0710588586 -0.0412714882 0.0002833272 -0.0741625206 -0.050335534 -0.05264763976 -0.0429238422336 0.00908245418 0.001523244 0.003812074 0.03938428 0.0028592448 -0.02198045 -0.0068518582 0.0008286794 -0.020113452 0.04510084 0.001441869 0.063694558 -0.0443460512 0.0018637896 0.03614708 -0.021966113 0.002456624 -0.003779307 0.002281943582 0.00019265316 0.0096365638 -0.133147934 -0.034756886 0.044391494 -0.131667981 0.0001638298 -0.0211923738 0.073002879 -0.005779862 -0.00337596924 -7.48339999999999e-06 -0.0370230078 0.002774952 -0.004389488 0.00021698338 -0.0027945172 -0.0001091346 9.3288e-05 0.01224006634 -0.009832012 -0.046389138 0.00130446636 0.003819152 -0.0039276116 -1.290004e-05 -0.142649961 0.0013581984 0.003361503918 -0.0044653288 0.08846469828 -0.005054886 0.0007552002 0.02671491048 -0.0001639946 -0.0023820204 -0.001176834 -0.0157093874 -0.003101494 -0.0004680785 0.0516159996 0.0102868 0.0171795468 -0.045133032 -0.123002474 -0.031194392 -0.07252950646 0.1988036 -0.084150401086 0.123189794 0.00381081 0.0810996928 -0.00481948 0.1004450998 -0.0113099292 0.0280076388 0.00109390136 -0.0147604912 -0.0136760148 -0.076892215 -0.0311215604 -0.00695600564 -0.003240912 0.0003346 0.0192603454 -0.0429260047 -0.0783799772 0.0309716858 0.0004730152 -0.000543267 0.071346602 0.110021398 0.05314774 -0.089763424 -0.0017135862 0.1480808508 0.0247794371 0.0008444522 0.00397900222 -0.0938512834 -0.1267919944 0.0005343734 0.001690097816 -0.036403582 0.0083778634 -0.0504548574 -0.00264395 0.0001359678 -0.0679780746 -0.003741258 -0.0038018322 0.015237196 -0.0013450788 0.0567403808 0.0883363728 -0.02616516266 0.0393667344 0.0008459704 -0.0078722586 0.1592198 0.027985364878 0.0071289536 -0.0300111712 0.0873141682 0.0768250416 0.0029149566 0.1488038549 -0.00525644 0.0349558404 -0.0005996566 -0.0083262768 0.137269028 -0.0044488236 -0.0002528 0.132391304632 -0.000876448399999999 0.13670816 0.0308652072 0.0053676824 -0.0560536966 -0.074871708 -0.1111351974 0.00406567 -0.021128413794 0.00066954904 -0.00217587212 -0.010406713 -0.0038006414528 -0.00096437384 -0.03904429252 -0.0011572462 0.0180224178 0.0555401102 -0.00032058844 0.0003641214 -0.057963204 5.561436e-05 -0.00321923468 0.000280614 0.00106875542 -0.00037164172 0.0009224352 0.079695 0.07867994368 0.08060431336 0.0179237157 0.0228857792 0.0656525058 0.081832416 -0.0220830421 -0.000337234999999999 -0.040907296 0.0246700226 0.0007865232 0.08812769984 -0.00042123858 0.0069488234 0.00056210196 -0.0432332668 0.05343959 -0.06429646734 0.108700582 -0.062339227 0.1080772 0.029515568 0.190624522 0.0713219678 0.00239966364 0.001783471 -0.089261 0.096598336 -0.010869931 0.0802859666 0.0584890164 0.008776247 0.050233678 0.0554248802 -0.0477160468 0.0038572779 0.0003778918 -0.1174048 0.00739237904 -0.0105293288 -0.0973914634 0.0675534674 -0.123522487 -0.0034554742 0.062519478 0.0013847952 -0.0264001512 0.081884264 0.0042990614 -0.00469240964 -0.0372398606 0.0619788628 -0.0185445784 0.0001848738 -0.0009539594 -0.000115285 -0.005028104 -0.0044786216 0.1307691 0.1118159904 0.0390914 -0.0273427698 0.0501217286 0.0708469774 -0.007262554 0.0002322998 0.000929127672799998 -0.0017902724 0.00111373378 0.0357346004 -0.0640307794 0.057464157732 -0.0520687236 0.0040452102 0.1551856 0.02592447 -0.013467172 0.0086944268 -0.0018951402 0.004667362 -0.0006445666 0.0556940734 -0.04790313 0.00043365882 -0.0111189528 -0.184328093 0.00219759 0.05749432766 -0.06173050534 -0.1204813698 -0.003396122 -0.0141926002 0.04796252752 0.0695122558 -0.054592960404 0.0003097112 -0.02946501322 -0.01335069 0.06585940259 -0.028764652 -0.00099726116 -0.00630707044 -0.0259254802 0.00390772884 -0.0039053078 -0.0112595318 0.012112694 0.014938981 -0.00413916862 -0.229940864 -0.1573292 -0.00189894984 -0.0007357938 -0.0080089952 0.0007453344 0.0102811338 0.0006653356 -0.069762244 -0.0066974288 -0.022837208 0.04415104568 0.009993946 0.091203888 -0.016148239 -0.0026097266 -0.0218390562 -0.07972247692 0.0770117106 0.0036126688 -0.105646496 -0.081406054 -0.0041465374 0.00193934162 -0.01860117886 -0.001311316 0.0089649442 -0.000480332 0.023738148 -0.04406862734 0.059993274 0.006094512 -0.0641703418 0.048268022 -0.002596696 -0.000852568 0.1098585226 0.1490747262 0.0013995562 0.12843483404 0.0039373572 -0.02427735904 -0.11894173792 -0.001384854 0.10466614206 0.04669112264 -0.00280366966 -0.035906496 0.0182230666 -0.0828448152 0.053510068 0.05615058626 -0.0020581236 -0.000916302 0.001119125436 0.0088929744 -0.1005894648 0.21287153908 0.05786826548 0.0029054462 0.0002815926 -0.0002222698 0.00578311058 0.0029573536 -0.0001302432 0.012392605 -0.005045468 -0.039591756 0.0419865948 0.00442074682 0.0989265292 3.6771e-05 0.2438522 0.09743844 -0.03992914332 -0.001549718 -0.0714921502 -0.0115094356 0.0813801038 -0.0061902404 0.0227765754 -0.08465702852 0.05206839864 0.0035319833 0.08861938356 0.0011875764 0.00740444644 -6.49419e-05 -0.00104050166 0.030672734 -0.002496605 0.0023998257 -0.063713202 0.0654516814 0.0722394312 0.097260803 0.0048090698 0.2172907672 0.000549394 0.002400724 -0.043311294 0.003990347054 -0.0180176874 0.0893894328 -0.000208414 0.0091546114 -0.08099434418 -0.0255047724 0.07780610678 -0.01255305372 -0.011320982 -0.0234625742 0.0350337121 -0.001506308226 0.0455531324 0.07981093414 0.0058601314 -0.0473091756 -0.042544982 0.031066448 0.072028854 0.1005847476 -0.0517937738 0.0576389708 0.0097552222 -0.1146955742 0.1276728658 0.0008998798 -0.00982431452 0.020827272 0.00392857 0.001704899 0.127481854 -0.0341885474 -0.003316242 0.001953178 0.0024263676 -0.0047203126 -0.01638197 -0.0757681815 0.0098853288 -0.13611725 -0.00019787626 -0.08649635846 0.00866119 0.0799970606 0.029671558 -0.00287212 -0.0589470336 0.0060222538 -0.0354827246 0.00408822172 0.0703009102 -0.0016234474 0.0006412962 0.106365662 0.08358602 -0.147343792 0.02657457994 0.0004144715 0.0016334806 0.0355017398 0.00179085972 0.0006628856 0.080545088 -0.22933182 0.05723856774 -0.2140440562 -0.003096765 0.0830061666 -0.000246036 -0.0642997824 0.1140405952 -0.014935106 0.0930488984 0.0025932594 -0.0170806706 0.0779317446 0.052112122 -0.005325137 -5.55658e-05 0.06657301332 0.1136680326 -0.0006272416 -0.02591380148 0.114865666 0.0145899454 -0.0040555046 0.01665143464 0.118192885 -0.0322139284 -0.0067663302 0.07055390104 -0.03097198048 0.0015011642 0.20364245 0.00100557766 -0.000926356476 -0.01357588 -0.0027983352 -6.98133999999931e-05 0.255071747 -0.003842634 0.0057958066 -0.0364804706 -0.11282511522 0.22329814 0.01739011856 0.003579218 -0.0048038676 -0.0057203196 -0.00239465286 -0.00859985104 -0.0294812568 0.05383273634 -0.0011452182 -0.1982736848 -0.0423929166 0.0654237044 0.00503141 -0.031407493 0.0097522332 -0.0136514899 0.079297008 -0.0170723416 4.32214e-05 0.045601674 -0.095364356 -0.145221902 0.00600488152 0.12317878524 0.03910444404 0.0009189544 0.013230054 -0.0012363422 0.041839472 0.0155530966 -0.00656768636 -0.09917082 0.00692965 -0.163640168 0.021170406 0.12010121826 -0.253445586 -0.140293642 -0.00098911732 0.060585182 0.186687192 0.0002686114 0.02433154241 0.042195432 0.0195477844 0.1133704844 0.065202122 -0.0014515804 0.0090919726 -0.001585837 -0.07630170482 0.0692311044 -0.0408313766 -0.0002340322 -0.04868360834 0.0076016706 -0.00681119 -0.0013379056 0.0002466996 0.01944453622 0.0031908402 0.0069139852 0.00398509 -0.0010375262 0.20066464 0.0011093128 -0.0003313224 0.0009122248 -0.1672891358 -0.008322948 0.049704642 0.03573529284 0.0015217934 0.0676397336 0.0275850388 -0.04874707526 -0.00205884732 -0.000220419999999992 -0.020746358 -0.059014946 -0.008212404 -0.0201446876 0.0013536904 0.0750752 -0.1229133614 -0.02058533498 0.00133322552 0.0530141538 -0.072796671 -0.025541854 0.001973728 -0.002032606 0.0590222152 -0.03196911496 -0.0048469822 0.0994877335 -0.000503576 -0.06070760718 0.0048671748 -0.15287758032 0.00055402386 0.0132660044 -0.042488761794 0.001804781 -0.0007897124 -0.00171626572 -0.288119126 0.0021219142 0.002403998 0.082768334 0.00119387 0.00170646 0.0002739232 -0.00079845394 -0.00318802 -0.0136616608 0.064531896 -0.009880224 0.0956281222 0.14799346 0.00046200432 0.020061182 -0.00032193648 -0.0346780506 -0.05004499158 0.0086678976 0.008075426 -0.0299815028 -0.0131540622 -0.0051514087 0.002062224 0.001411624 -0.1179568802 -0.00181441 -0.00275278666 0.0101705292 0.0695902684 -0.038097487 -0.0254323164 -0.00305784784 -0.183077416 0.0012508244 0.0046658616 0.029845557784 0.0165450314 -0.175242174 -0.002765024 -0.0144469142 -0.1014151 -0.02976837458 -0.00014815168 0.0485446464 0.0139199086 0.0838268 -0.1495418696 -0.00160876194 0.0091969 0.000579712 -0.001332862 0.0010475632 0.15638482 -0.0059503334 -0.030253096 0.015271344 -0.0435235056 0.0431579704 0.13967304588 -0.004343642 -0.0289032224 -0.0225406056 -0.0009856464 -0.001110238788 -0.000241076 0.0010803178 0.080244456 0.00509578748 -0.062066497 0.0064741266 -0.0081470982 -0.0016730856 0.00105019 0.003239578 0.0077994668 0.0005999512 -0.0656763348 0.0088229884 -0.05190903296 -0.0005143548 -0.00361893054 0.195735938 0.0070273004 -0.0050125737 -0.0018170212 0.0009387896 0.03167494 -0.00189381504 0.0490072046 -0.00983526 -0.00060205026 -0.00291898002 0.0443671964 -0.000511556 -0.00089867026 -0.0420528966 0.08238031972 -0.11699622 0.0383991913 -0.0084203172 0.0051580054 0.0009793142 -0.04715700934 0.0009783036 -0.00982383435 0.00027775692 -0.0066572592 0.200311946 0.07533122952 -0.0370074734 0.00017472344 -0.0641650072 0.034188509 0.048080194 0.06397445042 0.0098968978 -0.05600618456 -0.002288577568 -0.18073098 -0.0227571482 -0.0005951326 0.0048200968 0.035107432 0.062393546 0.08035398718 0.03082632432 -0.0024630678 -0.0895038908 -0.0202527796 -0.02220284688 0.00075062034 0.06470112264 -0.0013685482 0.04717007286 0.153934408 0.0606502196 0.025785578 0.00113826132 0.0398376854 0.07191753 0.005430926 0.000722638 0.0020099938 -0.0108526302 0.008363352 0.000604752 0.04659312236 -0.00942510000000001 -0.0007026272 -0.3407776 -0.3759748 -0.08341523632 0.0697978268 0.131515437 -0.0038367276 -0.002625826 0.0029555808 -0.0357433744 0.007558894 -0.0159598418 -0.00170805152 0.008916276 0.0689575 0.010533482 0.0278803684 0.0958151204 -0.00030598 -0.0593021672 0.0008704978 0.03740017456 0.00026631628 -0.0031674296 0.047325201028 0.0347095522 -0.1054792236 0.008313572 -3.20199000000001e-05 0.007099716 -0.0002801746 -0.03328349164 -0.0355575288 -0.0355165384 0.0710862334 0.000158862 0.02024785546 -0.0009646062 0.0004177224 0.0283769134 0.019904161 -0.0114451064 0.007782452 0.0009870686 -0.035744014 -0.00297786421 0.148020684 0.1015166736 -0.0038102326 0.00022432 0.03238461288 0.11737397184 0.067839344 -0.001885393 0.03353638908 0.021379934 -0.0007209466 0.069665044 -0.002639176 -2.827603e-05 -0.119515672 0.0119143858 0.016447073 -0.0038911802 -0.023196852 -0.00378360892 -0.0515910372 -0.001816161 0.0522295766 0.00580389 0.00238693972 0.00551025384 0.017785516 -0.0002432398 -0.04789902016 -0.00021563206 0.00116617628 0.014498512 0.0007145516 -0.047711 0.032461602 -0.0018977418 0.05883367932 -0.0758865922 0.0711043744 0.0206443342 0.05373848916 0.00296209 -0.00749168724 -0.0019017456 0.046329602224 0.12602929898 -0.05786307552 0.067549092 0.0036198918 0.002063698 0.0155915672 -0.00458786202 0.038026578 0.0428649838 0.0796762328 0.0290080608 -0.040405342 -0.03110639362 0.001828541536 0.133779094 0.1206554 -0.0004293066 0.091742439 0.030578045 -0.002025982 -0.004904195 -0.002033516 -0.009337684 0.0038523448 -0.2275988 0.00108738 -0.02213076184 -0.128176264 0.000503292 0.0867614038 -0.0873685572 -0.04909067 0.0023070136 0.03522714096 -0.000598979999999999 0.130416992 -0.00230497 0.028066238 -0.00052145682 -0.003006315 -0.05619399072 -0.0104598636 -0.04032550302 -0.0201627144 -0.1126138842 -0.0017574204 -0.01385562212 0.0017865398 -0.004681808 0.043687554 -0.04415366 0.00357140206 0.17535481736 0.0007948279 -0.0007543624 0.047827014 0.000761776 0.0026316722 0.00946499 0.013368256 0.0037440016 0.0293765408 0.00509535076 -0.06927158382 -0.0363966 -0.0002364006 0.0001271858 0.005124038 0.00116377208 -0.007837867442 -0.0312046548 0.008830128 -0.0708812936 -0.0585792922 -0.0048836646 -0.08690259816 0.000143874 0.0341794202 -0.0435409139512 -0.032333426 0.0033446318 0.04041993514 -0.003236808 -3.27693e-05 -0.016390948 -0.0314166392 0.0976448 0.09105052638 0.0157289764 0.08891812538 0.0020410474376 -0.04815476812 0.015372242 0.12868271076 0.0051680314 0.0591324532 -0.020018092 -0.0336873334 -0.0046020596 -0.049923087476 0.0001864382 0.079269712 -0.00244586658 -0.0091155736 -0.0005328734 -0.1117616795196 0.0019620386 0.30890219562 -0.301030928 0.00054666059999999 -0.00591001 -0.0100462074 -0.06157998206 -0.0311338834 -0.0325838822 -0.1160711016 -0.03229713412 -0.0600432008 -0.0126066782 0.0528506208 0.0020800392 0.0042172468 -0.0038428226 0.08877505154 -0.0183323148 -0.006515251 0.000373594 -0.0533729258 0.0004874716 -0.066263047 0.0583741386 0.0002858662 -0.0005779768 -0.0086034128 0.006774544 -0.0045601596 -0.160802428 -0.0592229624 -0.003113738 0.00067472738 0.1014090156 0.057649578 -0.0421603454 0.0055830356 -0.0969180218 -0.0864363606 0.0162007124 0.04297013322 0.05743356 2.25101996e-05 0.0011334346 0.10310334352 0.002808756 -0.1196397653 0.03991939826 -0.06057472862 -0.0092279782 0.00468287264 -0.0567183198 -0.0740129238 0.00386909068 -0.13356686 -0.001131499 0.1461136408 0.10795734088 0.0676134916 9.28067999999999e-05 0.014497770336 -0.12125753204 0.0233226632 -0.000194936 -0.00193366008 0.1398504356 0.0005774324 6.001448e-05 -0.0133817204 -0.07485848 0.04483716 0.058644656 0.002116964 0.0425883038 0.0498406482 -0.0025432604 -0.11322337226 0.00076491364 0.0125500514 0.003068352 0.04467465478 0.0355242716 0.0519378952 0.001627004 -0.00335503 0.024906722 0.00819544 0.00107668 0.001681448 0.00070869448 -0.001727304 -0.001724341 0.0027995922 0.0302386038 -0.080655074 -0.0421359464 -0.0848853132 -0.0049434242 -0.0003729568 0.020870788 0.0029435542 -0.0012885556 0.00693182 0.0188217274 0.0201469824 6.94539999999999e-05 0.008740268 0.02176354 0.06460909 -0.002523478 -0.0451749 -0.000760657 0.04002609 0.0082682962 0.005791199 -0.002122254472 -0.00334869204 -0.052656598 -0.074634121 -0.017916324 0.037265294 0.003074896 -0.0007558368 -0.020000466 -0.0011815834 -0.0027842374 0.027663508 -0.001603944 -0.023490596 -0.00274780424 0.001348952 -0.04857776278 0.0006610752 0.0026378982 -0.0034623132 0.00124614312 0.0648367258 -0.006168034 -0.01665035 -0.0144761932 0.0028278992 -0.05030429244 0.0730499406 -0.007188096 -0.0022253778 0.0017926624 -0.0545932708 -0.06816766218 0.102934786 -0.00822168 0.00197298574 -0.02120413 -0.006880033 0.00473794848 -0.0046288832 -0.09373933 -0.0042766048 -0.0163473264 -0.0051313796 0.0014558972 -0.07782908012 0.0206774582 -0.0818686126 0.24065232 0.0024489898 -0.1610265672 0.04687443184 -0.00265529349 0.0008124762 0.00127898946 -0.036184778 -0.05487385456 0.0031347948 0.05258510092 -8.27566e-05 -0.000769636 0.069567607 -0.0013407852 -0.00035429468 0.09272627 0.07262468276 -0.01281806 -0.1362130414 -0.004592978 -0.0037376942 -0.068514422 -0.0032439374 -0.094778862 -0.0099237896 0.000169324 -0.006593 0.0336375754 -0.02138674852 0.00120695856 -0.009422814 -0.03036667388 0.064665949 0.10404976958 -0.0257846596 0.0045338966 -0.065432978 -0.01005463722 -0.0037941096 0.02079961686 0.0812975614 0.0249703168 -0.19577513188 0.06510275778 0.0019507852 0.03070018 -0.020884012 0.005879672 0.0017687144 -0.000760683 0.0076217388 0.017747078 0.0027141862 0.0323534322 0.005728258 0.04629770376 0.081454446 0.009464272 -0.00365073338 -0.0181258688 0.0019091638 3.31782e-05 -0.0303264502 -0.001514728 -0.024426062542 0.137660076 0.00199950432 0.04171438783 -0.0257707382 4.80372e-05 -0.148977056 0.0767162274 -0.049730143 0.104005128 0.2212424 0.289636286 -0.169934774 0.00164588796 0.01102357 0.003437046 0.031263696368 0.0608513394 -0.00123494498 0.068108856 0.0153901436 0.129432 0.0050751438 -0.0002847908 0.063607058 -0.1259095254 0.0966327302 0.0527188295 0.0136427916 0.10188261672 0.167807711 0.0098465354 0.098616913 -0.0004375584 -0.05288388409 -0.0014901398 0.0248165072 0.00210289 -0.0035339288 0.000318529 0.00443018678 -0.1214434 0.0351262826 -0.019044418 -0.066613522 -0.06298692 0.00440772718 -0.0304440034 -0.00095101938 0.02820011632 0.025957595 0.000583868 0.00755998 0.0030618842 -9.776304e-05 0.086859783 -0.0014247836 0.004861976 -0.0023852074 -0.183145242 -0.315150144408 -0.0072016852 -0.0001408538 0.00285164796 0.0672595964 -0.0001095773298 -0.1764757112 -0.0465732838 0.069143206 -0.00037540598 0.036056454 0.092893452 0.09598665464 -0.00146168 -0.0170487292 0.003300162 0.00241008272 0.035239317166 0.046205186 -0.000528433 -0.0132266774 0.02888279724 0.076259451022 0.05092782492 0.03936502686 0.0832680046 -0.06869978662 0.070361582 0.04225392758 -0.00739245739999998 -0.0352150916 0.004461918 0.001504973 0.005409134 -0.0132669338 0.0575160614 0.0012214064 -0.14637934986 0.05763026402 -0.0430243834 0.01102382708 -0.000387261816 -0.0343501344 0.000408922338 -0.00011417196 0.05796363196 -0.0006548746 -0.01791322398 -0.0233720882 0.0393635662 -0.05791166572 -0.01632705138 -0.061598104 -0.0332217748 -0.004427696 0.00027033048 -0.002827936 -0.0343412882 -0.09186988678 0.021192559 -0.00244078566 0.057151812 -0.0099926958 0.051305706 -0.003076356 0.00136035 -0.01502468 -0.0069121432 0.0505422882 -0.0001424942 -0.045729507 0.00251815 -0.01843956758 -0.00425854572 0.048404982 -0.00051586326 -0.0230142766 0.00859720328 0.058627384 0.0331055698 -0.0022549322 -0.020055554 0.0012789878 -0.002867192 -0.002721202 0.0513856908 0.0003753316 -0.02535204 0.0352495178 -0.0006720692 -0.0723007157 0.03179164116 0.072863102 -0.069854794 0.05179568 -0.029167636 0.0636160466 -0.0577779912 0.0572630946 0.0800620456 0.06830309158 -0.0062901902 -0.01282873812 -0.0034223044 -0.00713765006 0.20133604551 0.00920249676 0.034415246 -0.0838439774 -0.0012351632 -0.0029804664 -0.0195099576 -0.008338128 -0.00030209356 0.06585422322 -0.0004238426 -3.6777916e-05 -4.12138e-05 0.09927543672 -0.0046065558 0.0376893038 -0.0021110294 -0.130779681544 -0.0005674424 -0.004671296 0.03729772738 0.0163112474 -0.0319421171982 -0.0553549416 0.0149949876 -0.0016880198 -0.0026628736 -0.037091406 -0.053557202 0.087296992 0.0325865388 0.0025855986 0.001478005 -0.0019019548 0.0134437882 -0.016051244 0.0004262736 0.0109970798 -0.0004961954 0.02786141292 -3.8868800000001e-05 0.001607683 0.0698774596 0.020735593 0.0046798226 -0.01544678 0.0141722264 0.02857458086 -0.000348097 0.0673199244 0.0745171 -0.0055465 -0.11279341 0.026439768 -0.054801884 -0.0696543744 0.002466811 -0.0025590502 9.3964e-05 0.03003194388 -0.05875363336 0.0001519902 -0.0733581898 0.11578455536 -0.315350658308 -0.02867697526 0.05983238 0.028982072 -0.00186309078 -0.09593319708 0.003469464 0.041712877 -0.002989628 0.07056571 0.08821477 -0.000375484 -0.0020978318 -0.19806207784 -0.1623435118 0.0026894062 -0.016337472 0.05954696506 -0.136759326 -0.08275659354 -0.10854498414 0.0087985666 -0.02109034632 -0.271755222 -0.014504592 0.20037494 -0.0085172682 0.0523275966 0.0047293244 0.00302990530000001 0.0017648976 -0.085867466 -0.0447299732 -0.045795606944 -0.0045168384 0.0556378334 0.03791051198 -0.0544594352 0.0016326398 0.05597674868 0.0016319042 7.612186e-05 0.0010508696 0.004748498 0.0137157098 -0.0010433966 0.1294055456 0.050007498968 -0.0067800064 -0.000684191200000001 -0.0203414688 -0.0429062024 0.0247809916 -0.0001489468 0.0934307094 -0.2161036 0.1168451836 0.0309505054 -0.00413848913 0.0002638832 0.015756789 0.01509755812 0.000370684000000001 0.006935382 0.0384218754 -0.03544521378 -0.047630133006 -0.0032245032 0.03452379 -0.0819577674 0.0492099486 -0.00191590084 -0.017445970435 0.033290556 -0.0548828531 0.005378527 0.0033034856 0.1043200608 0.0053520942 0.0028149402 -0.00757715508 -0.0505723548 0.00258155104 0.116707654 0.1009462276 -0.0016260882 0.0605504826 0.00298669198 -0.0678159762 0.0280298926 -0.0035946616 -0.0009769874 -0.0035057824 0.02144843316 0.05687370292 0.02587238458 -0.00153242656 0.01833043 -0.0021726012 -0.0001027188 -0.00177406896 -0.000243944 -0.002310228 -0.00220793004 -0.0995778 0.0029579852 0.0580747858 0.00086806968 -0.001713967 -0.001760412 0.1247787834 -0.0008566562 0.14426037 0.014916457 0.057485254 0.0010906846 0.06104846092 -0.00283899 0.053911859024 0.000896374 -0.0081273832 -0.0413207266 -0.0059524926 0.0450367496 0.00389491354 0.0395437526 0.0004839798 -0.001102918 -0.0230479658 -0.00947822274 0.0919310074 0.001867872 0.0352186864 -0.019385988 0.1732921806 -0.00643191 -0.030655882 -0.00387355412 0.080570880436 0.0056476592 0.096341188 -0.0016123538 -0.1086548626 0.00345901298 0.00310344072 0.0572759814 0.0728683642 -0.0803297572 0.013131603 0.0284032216 -0.0046647982 0.1284750322 -0.0020399056 -0.0009572534 -0.080012601 0.0300815312 -0.00423952366 -0.0026297418 -0.059238341648 0.004047746 -0.03904684994 0.215635192 -0.003333518 -0.01738820702 0.01082575 0.004226144 -0.0870792212 -0.07170364 0.0203482634 -0.05518658576 0.000118349000000001 0.0043847998 -0.07078883118 0.013619652 -0.01967436198 0.0057371168 -0.0027599422 0.002459356 0.00045445914 0.006923174 6.99046e-05 -0.0024394635 0.0096313482 0.0015789804 0.09209442606 -0.0012782314 -0.049523195 0.12667440516 0.0041796774 0.2057568826 0.016599574 -0.1476782 -0.0052970626 0.129989224 -0.1397548998 -0.00047149049 0.03177659426 -0.0078370128 0.029630396788 -0.00085180278 0.052422906322 0.0019816982 0.058951412 0.090813806 0.058305716 0.0123753 0.0536551868 0.06808559162 0.0101686772 -0.03609952026 0.004911828 -0.0497134558 0.061208138 0.0185155884 -0.18645337 -0.001211614 -0.00019294618 0.00210925288 0.002225962 0.0076437814 0.01837899 0.0111927306 0.00113050292 0.0052540596 -0.0023211078 -0.00202495068 0.1021286802 0.00042416146 0.03094946726 0.0002882546 -0.01085448376 -0.080222227 -0.0317086686 0.11148372 -0.0045454546 -0.002924288 -0.04153024 -0.060027932 0.006120695 -0.00729640074 0.006779844 5.67300000000004e-06 0.0570156142 0.002917714 -0.0067813922 0.174841392972 0.10502965 -0.00363386254 -0.079273538304 0.1032884432 0.0224234984 -0.002367664 0.0002548015 0.0352218832 -0.0508989666 0.0013280144 -0.0032265682 -0.00124495324 -0.0025899368 0.04623200756 -0.000701976 0.0260367346 -0.0055218718 -0.0167317588 -0.001410638 -0.0025196018 0.0548293384 0.004027429 -0.000212516 -0.005055293 0.00246904748 0.0006765472 -0.115471 0.075957996 -0.0190587904 -0.0446171756 -0.0042133374 -0.0502021588 -0.0807672764 -0.003683413 -0.0772546274 -0.00082872982 -0.0001433186 -0.0011429878 -0.0004819892 0.038604564 -0.0556266078 -0.04807247696 0.011632548 0.04081166916 -0.0004459712 -0.054408458884 -0.000492256776 -0.00023287 -0.0062092414 -0.0745273036 -0.015170909272 -0.0005456578 0.196866533422 -0.0007779356 0.00135984806 -0.00044775884 -0.002900185 0.00102912168 7.843605e-05 0.03271760444 -0.199943 0.001663098888 9.0551594e-05 0.0038853364 0.0010922932 -0.001892195 0.0272881886 -0.00234353864 -0.0998983286 -0.0130228164 -0.0036408908 -0.1173167444 0.0036319376 0.1232489862 -0.0012489186 -0.05447615586 -0.0038943302 -0.0005545138 0.0033963484 0.02761252852 0.080550782 -0.032611992 0.041893473 -0.0140944955 -0.1384752 0.060199368 -0.0015112056 -0.0002817902 -4.5792000000002e-06 -0.0039397318 -0.0109140542 -0.10251438 0.07388485964 0.014481578 -0.0017734794 0.071655532 0.0018751584 -0.00325158992 0.055622756 0.015355198 -0.0002966548 0.0013519648 0.004737342 -0.0281612256 0.060527534 -0.04195979958 -0.042122881 -0.020827013 0.00026098544 -0.0251346604 -0.002795558188 0.0052011954 0.0037818952 0.00176685 0.132518568 0.03794051774 0.004734606 0.07735412 -0.0009874186 0.004419108 -0.013793542 -0.01394604 -0.004824886 0.09365081386 2.3927e-05 -0.0012101778 0.0012566926 -0.0451429574 -0.003683438 -0.002599844 0.0413965638 0.047474818 -0.026696904 -0.001265276 0.0001648508 -0.0038396964 0.008580638 -0.0010954456 -0.0539034806 -0.027925922 -0.0731710384 -0.1470630498 -0.0031874536 -0.030509776 -0.00060735044 0.226486598 -0.0007226102 -0.03599938 -0.0022709974 -0.0005206264 -0.0031043314 0.0022452174 -0.0003339912 0.0002122308 -0.0595728 -0.1113030158 -0.005625159 -0.0046788288 -1.28229999999997e-06 -0.0541615108 -0.0011071696 -0.0003295662 -0.0023914485 -0.014078854 0.0288124894 0.0055591022 -0.0655484512 -0.0045665964 -0.00099908664 0.001075868716 0.00634505704 0.03544817888 -0.024715834 -0.11790028 -0.002331747 -0.21730570962 -0.0188035123 -0.0376641844 -0.0048069716 -0.0014050834 -0.0111406898 -0.016653077 0.00268575 -0.00499521182 0.000460551574 0.000352534 0.0007430678 0.0014255026 0.0013773739 -0.096219644 -0.0169849284 -0.00306705399999999 -0.0057241168 -0.003460512 0.0093431204 -0.00291252 0.1844974898 0.040304352 0.00427807832 -0.0004592942 0.074999246 0.00828172276 -0.0204849824 -0.01336111684 0.000105149892 -0.0225693232 -0.0011643494 0.00389298019999999 0.0141903046 0.0046277144 0.00293354276 0.0293168816 -0.0188992554 -0.04807653902 0.0039640154 -0.0056018474 0.03126664374 0.0620137004 0.24853289 -0.00526124 0.002986098 -0.1043810998 0.1801381324 0.10439030682 0.03005708838 -0.0145163806 0.00957508228 -0.00170853 0.0076382044 0.0218549294 -0.1776150476 -0.0021095724 0.0026951738 -0.08629568 0.0934180348 -0.02922857174 -0.1368188 0.0813319364 -0.0689965248 -0.110227182 -0.060910916606 -0.092717497314 -0.0088493214 0.0008480448 -0.0005691915 -0.01537872 0.0026904898 0.000561676 -0.00022141136 -0.013733808 -0.0797706602 -0.00533197 -0.00748006606 0.0012754264 0.09621456 -0.0010276908 -0.1163561 -0.02914684 -0.0137703038 -0.00083560496 -0.00285518256 -0.0116897592 0.032890096 0.0098845896 -0.1659515408 -0.0004846288 0.0024615996 0.130309128 -0.106571698 0.0028141584 0.066351 0.077564728 0.0401581392 0.028731772626 -0.0690315854 0.00460463162 -0.0290461594 0.0049072252 0.117786954 -0.0038146202 -0.01448365356 -0.00101024806 -0.010141284 0.103404092246 -0.001675800908 -0.0075515294 0.0867032714 0.0325186306 0.0398981848 -0.089811834 0.1974892 0.02103974 -0.0438980644 0.1016837098 -0.1082692 0.02787444488 -0.03848462246 0.0617384486 0.023997904 0.0014078676 0.0860899106 -0.0016982432 -0.1002383762 0.0437092576 -0.015149204 -0.02493510464 0.0026651488 -0.0001745571 -0.0643224918 0.0036946218 0.100227565644 0.001507028 -0.055059076 -0.001953050476 0.0588211526 0.00024147148 0.0695746129 0.1107487968 0.0011096184 -0.00034803882 -0.11502766 -0.011206482 -0.0028545658 0.0261065654 -0.0204072 -0.029499354 -0.0028863094 -0.06692532424 -0.0990124 -0.0015378238 0.0014384134 0.097883292 -0.0226428628 0.003757797 -0.054275708 0.0996397714 0.0116580556 0.0533340758 -0.0030280738 0.0011742374 0.02917403262 0.1391743204 0.023466186 0.10578202 8.05861200000002e-05 0.0103482626 0.0084508318 -0.00123024 0.036147158 0.022013 0.0261197564 0.00229489 0.0252909296 0.0135282256 0.027919744 0.08250315728 0.0023110838 -0.0202510686 0.00268146348 0.0037474528 0.155348396 -0.00256873542 -0.005475388 -0.00716924 -0.13142929112 -0.001389019 -0.03145631616 0.0588518349728 -0.0003824452 -0.044739289 0.0525900744 0.0216666296 0.0799256711 0.0451383 0.004039518 -5.99063999999999e-05 -0.101584146 -0.06500441056 0.004483306 0.0004550718 0.07796737664 0.00259047656 0.00216388972 0.0006717458 -0.1260890862 -0.147946694 -0.08581789 0.0012320532 -0.04274868836 -0.0455798772 0.1016481992 -0.02534486096 -0.005133712 0.0097734136 -0.055363153 0.14964196 0.0001867392 -0.00067933744 0.0199318303 0.0099351744 -0.0192353454 -0.0126729158 0.0009734918 -0.0051296494 0.08400241 0.1741796386 0.04084432268 0.0043658716 0.002403107 -0.0124937258 0.0066237802 -0.1125084492 0.0009997504 0.0638727762 -0.0409652469 -0.0183769526 0.08434068538 0.043500103 0.0004965816 -0.0572266988 -0.021831248 -0.000365094 -0.038491644 0.053587278 0.0039049722 0.0002029118 0.0366943478 -0.004001546 0.000492695664 0.145401192 -0.0009531105 0.001850818 -0.0534597568 0.04637494 -0.09871682604 0.01164982126 -0.0172931346 0.012513428 0.0226375508 -0.033535794 0.061028972815 -0.1260916876 -0.00229681546 0.10899131328 0.001388819304 -0.04862020846 -0.008834411 -0.00010901784 0.0087996254 0.07303692246 -0.06214479376 0.0022766801 0.000772872 -0.0412400982 0.09832413156 -0.035979056 0.03846692838 -0.112694675 -0.0423267854 0.06374082644 4.29473e-05 0.008684464 0.0493478846 0.005673036 -0.00413559438 0.0168861708 -0.002243767 -0.0002143794 -0.041213691 -0.0116359118 0.0668343018 0.00425540526 -0.0036802854 0.0925381776 0.1510708712 -0.000277437 0.0162977333 0.0054205508 0.00216880644 0.0021472368 -0.07211462 -0.108154796 -0.02303971296 -0.000725813112 0.0460305776 0.0889878118 0.0777829436 0.001330297 -0.0001858 -0.0085821538 -0.0002431318 -0.07404848 0.1521996814 -0.059398280132 -0.24042689 0.0631213528 -0.0718888196 -0.0138022352 -0.00039981372 -0.003331565 -0.03963486614 0.0579078716 0.054719679 -0.002881318 -0.05360958266 0.0085072812 0.1821174786 0.068770474 -0.107683304 0.003391641 -0.00202256338 0.09988122584 0.00057483836 0.164429004 0.007631704 0.0010830758 0.077880785 0.0277591608 0.016610865 -0.0027072654 0.0455977984 0.018253204 -0.002158001 -0.0009348618 -0.000499833880000004 -0.004156088 -0.03011808954 -0.0068656424 -0.01588884338 0.00315138422 -0.00060924698 0.05250134116 0.006085268 -0.11991540452 0.01035596 -0.00026336974 -0.001385483 -0.007189918 0.001755943 -0.194032284 0.0519351914 -0.004306714 0.002495546 -0.0063608414 -0.030366714 -0.0065190172 0.110644586 -0.0238651134 0.04652203592 0.0064129182 0.04407487592 -0.147384782386 -0.1439389742 0.0453433381 -0.0941564 0.0657572282 0.002420764 -0.070130354 -0.011528046 0.003494797 -0.005985392 -0.0591916858 -0.00234122564 -0.00951106988 -0.0052725046 -0.0018349272 -0.004858032 0.0022656534 0.0041287 0.0017931614 0.001333636 0.007272508 0.103771866 0.0018496556 0.00453450000000001 -0.071381318 -0.04568351894 -0.0306267676 -0.0326059348 -0.124716002 -0.019824 -0.01195589074 -0.01791212816 0.04629576896 0.02018453394 0.140274846 0.0023412418 0.00593712000000001 -0.0935866956 -0.049172622 0.063554412 -0.06886498104 0.00278095 0.044022102364 -0.0019409783 -0.0346690252 0.0016244144 0.0585277738 0.0558986382 0.0221618214 0.00158632688 0.0062811714 -0.0415442215 0.076787724 -0.0530753974 0.14512451146 -0.007025754 0.0002688171 0.103191318 -0.178017138 0.1132558498 -0.0023006524 0.00059646038 0.0047596172 0.00094537152 0.00033223228 -0.0034570612 0.0126867052 0.047924383 0.246837548 -0.0035137336 0.0748928152 0.0451737898 0.07916635142 0.0042621546 -0.0030011151 0.011306116 -0.014260222 0.095189617 0.0567324018 1.35939999999997e-05 -0.0051142462 0.00112822748 -0.0106021508 0.000402157738 0.038155208 0.00347625 0.05549806852 0.1051297016 0.075616946 -0.001100252 0.00108711786 -0.0078167182 -0.001172334 -0.05858040816 0.00063001126 0.0031684352 -0.053962764 0.2357632016 0.0003756478 0.0084396438 0.002062548 -0.0086486478 0.05045056908 -0.11149062519 0.0024364514 0.0026433772 0.163464332 0.0186956678 0.00541447 0.0254401602 0.00297912780000001 0.0109973468 0.0046740938 -4.788228e-05 0.044033 0.0655444 -0.079224 -0.0042206602 0.0095520995 0.00014504932 -0.008434086 0.0013513192 0.009291849236 0.172643024 0.0004492854 0.0027890224 0.000479762 0.113196071 -0.03182803361 0.161794756 0.08037345 -0.0014427166 -0.00076771346 -0.002100956 -0.000219915 0.0091129198 -0.020318206 -0.0374868756 -0.0313502564 0.012708746 -0.01187733648 -0.0004048368 0.2123815064 0.0047868026 0.1043835034 0.002851377862 0.0827998882 0.031384981522 0.08099054 0.00114281488 0.0003420616 -0.10075071 0.0027786156 0.053400155 -0.0571018702 0.109274497614 0.00355106972 -0.0659635754 0.0245756146 -0.0030507354 0.0036225184 -0.1264768884 -0.0167116302 -0.054914626 0.035104917 -0.06903732 0.0769944364 -0.1880975816 -0.05729673174 0.034023189 -0.07510826 0.0515442206 -0.054918357 0.00138634522 0.055677767868 -0.06132982196 -0.0720035306 0.0325199724 -0.00029885508 -0.11653713552 0.05688811684 -0.0046925996 0.011716206 -0.0009475634 0.00150873 0.1961294848 0.0437858917 -0.1674559016 -0.060976281 0.1550453 -0.0063978656 -0.0505102018 0.001987985 0.009461000672 -4.03816e-05 -0.0029469734 -0.03652011016 -0.0413145656 -0.02385267516 0.0017342004 -0.0580307498 -0.010127668 -0.003589875 -0.0333783191362 -0.00015620004 -0.043687841 -0.001569891526 -0.001107203 0.0008548536 0.029677967 0.0044265898 0.00064938684 -0.00233409782 0.092904306 -0.061681615 -0.0064325098 -0.111728226 0.0082641098 0.0009707822 -0.00409446956 -0.002647964 0.0006659896 -0.00221632872 -0.04755963956 -0.018719204 0.0671046054 0.0053859824 0.000446762 -0.00209151722 -0.03824519228 -0.01586221 -0.03291073928 0.1304013524 0.043632538 0.0474886804 0.043594248 -0.051386822 -0.0031305346 -0.0335573212 -0.0950276 0.006734373066 -0.17716684 0.000394239824 -0.0139927282 -0.0118202655 -0.09501447816 -0.0501415656 -0.037109642 -0.00113568482 0.0692145472 0.003583702 -0.13105909 0.04062590792 -0.01377516 -0.10493518938 -0.04128998208 0.0064218468 -0.00296443872 -0.077836509842 -0.1216463804 0.0022374304 -0.039340876 -0.0086680148 -0.1199335808 -0.051792594 -0.05800997736 -0.0290451252 0.005870900268 0.0003789342 -0.0014496192 0.07693068 -0.1282042 0.2553957606 -0.0916260714 0.0715565724 -0.003807701 4.31779999999998e-05 -0.190423626 -0.0005450906 -0.0084970538 -0.00041672951 0.015463406 -0.0422967824 -0.01045925 -0.012493188 -0.0022206888 -0.0037025176 -0.0501985828 -0.003655408 0.08739684108 0.097047292236 0.132558344 0.12239098 -0.02453207166 0.076060796 -0.00414244848 0.0838736074 -0.03540902886 0.1372229658 -0.0028138912 0.180971399054 -0.0006054622 -0.0155959706 -0.001637636 -0.0324863478 -0.010133596 -0.036201136 -0.0297562676 0.000789986 0.1003398646 -0.00536578514 -0.00344403716 0.003673602 -0.0016165876 -0.00264103632 -0.1197705158 -0.0392577222 -0.0059760216 -0.00240717376 0.0014558546 -0.070050504 -0.12962116 -0.001788063 0.0260788448 0.1261628156 -0.00085725512 0.03087894414 -0.010262324 -9.252974e-05 0.10070845382 0.0268843858 -0.00157921 0.02318589318 0.208739352 -0.0001723956516 -0.0084181586 0.0742788588 -0.03650097 -0.0006252926 0.073627543482 0.0008179544 -0.07071177794 -0.0487864918 -0.12265998 -0.0008824488 -0.0186158958 0.05670076 0.0009094456 0.204503972 0.050401385356 -0.0208210678 0.04145679224 0.002380212 0.0002846055 -0.00506325232 -0.1373576524 -0.004279912 -6.63719999999993e-06 0.050639224 -0.1305129598 0.065278662 -0.0038570808 -0.0044609056 0.003415286 -7.22720000000003e-06 -0.0128361116 -0.0005212848 -0.00014991652 -0.0150034494 -0.0702378458 -0.079484208 -0.00433031358 -0.00162889688 -0.0051831812 -0.0718681242 0.0059950702 0.180729436 -0.0036401484 -0.0012206848 0.146247008 -0.002144493382 -0.1137808192 -0.0703064 -0.0600663359 -0.0765467396 -0.00448786200000001 0.2281536152 0.0047393624 0.0800258451 0.0491372726 0.0007807084 0.10248146264 0.0032593512 -0.0426010479 -0.0122269538 -0.027259317594 0.005644816 0.0038795972 -0.015437656 -0.0020820892 -0.0175013156 0.0025377338 -0.003589724 -0.0058794672 5.72868e-05 -0.004786582 -0.0017884336 -0.005323654 -0.0055802276 -0.0895611764 0.0017639618 0.00033396412 0.01869444182 0.00470081844 0.0711142368 -0.00889155478 0.079301742 0.002442613 -0.0013008426 -0.00069824514 0.0004015028 -0.001318014 -0.061813348 0.01827876024 0.11017005976 0.0514277338 0.077178223 -0.08590754 -0.005674606 -0.0190885062 -0.07116926 0.00074984 0.0006170812 0.166798444 0.075222126 0.00454906186 0.0087216504 -0.007938568 0.0055134388 0.151781321696 -0.090032992 -0.08056613744 -0.00140775044 0.005624862 0.002180084 -0.1653546 -0.05329067826 0.100624776 -0.0008462516 0.0076675214 -0.05356724912 0.19876154 -0.0007532274 0.0005628225 7.56239999999997e-05 -0.09291113 0.0018949418 0.0163448542 0.0189328664 -0.0053044846 -0.05374182974 -0.00875443396 0.00116408854 -0.20644274264 -0.1133536 -0.0051544524 -0.0046461042 -0.0005420692 -0.04877078 -0.021992964 0.052804142 -0.00758235360000001 -0.0001404178 -0.036599045 -0.005638307 -0.00210469 0.002158784 -0.13820976868 0.002945546 -0.0012361948 0.0050846646 0.024253778 0.11746040972 -0.000727202 0.0507123584 0.0094010334 0.0012702079 0.0462592198 -0.0756853102 0.0149155416 -0.160303888 0.155328828 0.0680379026 0.1779582 -0.0029679592 -0.090664736 -0.05366751 -0.023404534 -0.0828343602 4.05400600000002e-05 0.066904372522536 0.003596861 -0.012636087 0.00579329332 2.26452000000001e-05 0.0011504256 0.0046034948 0.0005846089 0.07403666 -0.0209290344 -0.001890971 0.0304187898 -0.0402281368 0.07622192822 -0.013788891 0.012177097 0.00443362832 0.0638213894 0.005407267 0.003018262 -0.0182682512 0.0125659436 0.003317394 0.090555196 0.004305662 -0.09865376 -0.0073127184 -0.0096015202 -0.005146644 -0.0025574964 0.056307487154 0.007549844 -0.008672778 -0.0032479588 0.004298101 -0.00388474338 0.00353433518 0.0246691694 -0.0005784774 -0.0041129144 -0.0504728236 0.019535852 0.027173186 1.418708e-05 0.0679807758 -0.0951632214 0.04353741938 0.065335696 0.091018117 0.0023202023026 -0.078125284 -0.019668512 0.00158963914 0.0597352694 0.092368982646 -0.0615563128 -0.129140512 0.105817766 0.0004917446 0.038304167 0.0219619146 -0.0016611462 -0.1178336465 -0.00350588599999999 -0.018546294 0.00043905726 -0.0028840149924 -0.0272336042 0.0310796 -3.06536000000002e-06 -0.0009271668 -0.015392572 -0.2135351088 -0.0532717532 -0.06751552 0.03484714986 -0.02753140404 -0.0528088336 -0.24159346 -0.00803955 -0.1739484606 0.00160340528 0.09591834432 -0.0020301834 -0.0013793858 0.0752856664 -0.1199369474 0.038568054 -0.0937342908 -0.0057361376 -0.0025858788 0.001002564 0.000333577308 -0.0017974104 -0.01911028 -0.0235175132 0.0822419682 0.0289093416 -0.2039984 -0.0017863334 -0.023801324 -0.0646675952 -0.000554257 0.0057170426 -0.009539498 0.0019581625 -0.0073913288 0.0009741552 -0.05527353136 -0.0013809008 0.001098824 0.0017699208 0.0007756304 0.0008424192 9.45254199999999e-05 -0.155794302 0.0933868624 -0.0281954318 -0.0039382396 -8.63132000000003e-05 0.0013906452 -0.0373720198 -0.0044675454 -0.0094704102 -0.1745370308 -0.001282949 0.0059472336 -0.016590317 -0.01357857142 -0.036364178 -0.0052012174 0.005958284 0.001327069 -0.017154288 0.0476334676 0.0015352868 0.0923235172 0.003530036 0.0068059416 0.0047561188 0.003597084 -0.00117836 0.00108984 0.001117826 0.05499610864 -0.0013898756 0.0009651048 -0.0754443928 0.007616628 0.0341612186 0.00256937782 -0.040214727 0.10956641 0.016366384 0.002301664 0.0015471632 -0.00980768 0.000326539 -0.0003373958 0.0238548584 -0.0003930604 0.00091948048 -0.01334708 -0.0032959064 -0.00177648464 0.002866797 0.0023521072 -0.0036996836 -0.006179974 0.0014192774 -0.001991422 -0.034681266 -0.118628148 -0.0087565616 0.0041614584 -0.0188504662 -0.045336686 -0.028302318 -0.0045728106 0.09939614 -0.0013017648 0.010430876 -0.001434222 -0.000114362000000001 -0.00096106174 -0.000384914 -0.0015173406 -0.004654182 0.0090541786 0.056668873 0.011924324 0.0545669064 -0.02706898974 -0.010472522 0.00044097132 0.04727989 -0.1318845132 -0.03715674376 -0.000170412 0.1713687758 0.004952798 0.0022167166 0.0024221757 -0.0019463336 -0.06418445784 0.05584366 0.02100391 -0.01729334164 -0.0018612114 -0.053289738 -0.00020252552 0.00773708 -0.0028658902 -0.0182554152 0.4540542 -0.05178333058 -0.161584 -0.053667731088 -0.021384478 -0.0425139094 0.0008395134 -0.04468777608 -0.04947246 -0.166105 -0.0019154568 -0.0011981042 -0.076572226 0.0716321754 -0.00642493044 -0.0300827298 -0.1509163248 0.0004515886 0.014780926 0.029420256 0.07337953034 0.0864192378 0.00057698968 0.0118792634 -0.05749118828 -0.002155634 0.00441583147999999 -0.011597914 0.0661633377 -0.0010887266 -0.001273438 -0.0014868804 -0.0087933902 -0.00053315596 0.013015982 0.0843638612 -0.0487787746 0.0304603092 -0.1034971886 0.0037950594 -0.00757637884 -0.0034617442 0.08568934 0.0485504992 -0.10231418416 -0.0815856584 -0.000155669 -0.017544428 -0.007876486 -0.0312807679 0.0006424078 -0.00350193466 -0.04569606592 -0.1743575008 0.00226996418 0.14378134808 -0.0215485936 -0.17903144044 -0.0271221708 0.0069017824 0.0147256004 -0.032414200076 0.0020053022 -0.0210606136 0.17330528298 0.089815154 0.010498774 -0.0210927368 0.09150832 0.0002491586 0.07497594464 -0.000174798 0.003552778 -0.0033398842 -0.091868932 0.0187234948 0.00021394302 -0.146077818 -0.0992135224 -0.08058770534 0.000767566 0.000883992 -0.0085336004 0.042801506 0.1293952958 0.1222121254 -0.0093386506 0.0099361588 -0.03744867166 -0.0030469756 -0.005623828 -0.1895264356 -0.03606692442 0.05253011026 -0.0601762818 0.00210563424 0.0232174176 0.0002169 -0.00046906636 -0.00548987 -0.0873968828 0.0067689118 -0.05788369548 0.00079416384 0.0084707694 0.0011016016 0.0576051618088 -0.156524476 0.000625444 0.0032261072 -0.001524864 -0.0041741342 -0.0045512026 0.0022609142 0.171123 -0.00974940326 -0.0004154964 0.0513747538 0.0034988854 -0.004868122 0.02608936224 -0.0032135246 0.0057918918 -0.03911344734 0.06104053414 7.18979999999998e-05 0.0068081646 0.0001536394 0.07209410282 0.0275293642 -0.12230803808 -0.0529943248 -0.000525660926 0.0074643326 -0.0057694186 -0.00029054816 -0.0072530596 -0.0005888034 0.01069104066 0.007099634 0.0063870164 0.0138263826 -0.003999904 -0.213396596 -0.105789 0.00086513242 -0.0017449766 -0.0014121584 -0.0768967648 0.05506468 0.00826419812 0.0005424259 0.0137908644 -0.008693484 0.0005565234 0.166385994 0.00088662528 0.0401212882 -0.0364828288 0.199921096 0.0428820918 -0.0001221724 0.16661972 0.06230813762 -0.008845916 -0.00484245846 -0.02240537312 0.035813862 -0.023609544 -0.0199815322 -0.00327090782 0.0001323638 -0.0098846818 0.0025538584 -0.1090582 0.156967118 0.0011748368 0.0085346006 -0.010767122 -0.08154631736 -0.132699164194 -0.001190791 -0.00046892146 -0.00264882918 0.0387723182 -0.0128693806 0.01018855 -0.024931479 -0.0073012024 0.0038852162 0.2519366428 0.048811995222 0.000785645 0.002140124 0.000940831 -0.0363439536 4.779e-05 -0.00095864972 0.00942334428 0.06104988282 -0.0578718738 0.00420695848 -0.10191358692 -0.00751215 -0.0013112051 -0.00143310144 -0.0022219166 -0.04512470634 0.1258446 0.0273302678 -0.0012375236 0.00017868732 -0.211693752 0.00426603 -0.1602071964 -0.0726101278 0.0063183342 0.12741378878 0.0044226034 -0.0013174512 0.00136925762 0.0018375162 6.75089999999997e-05 0.06076428 -0.0516080276 0.006665692 -0.0009227808 0.06072273748 -0.005058846 0.001274546 0.04906121287 -0.038266151 -0.0033291796 -0.0003162598 0.0047008717 0.0032319296 -0.03937713268 -0.146367784 -0.08915323 0.0005263284 -2.2821893e-05 -0.0138642722 0.02929832 -0.0272922088 0.0507498938 -0.05951234 -0.1121311276 -0.0014832938 0.00156071934 -0.038814398 0.015354422 -0.0180093716 -0.0534009224 -0.037691662 0.00554172966000001 -0.02406438226 0.0006729346 0.00018572966 0.06028623122 0.10532512136 -0.0075731712 0.10275420782 0.004598136 -0.00630918 0.0258608708 -0.0469883984 -0.0501184242 -0.006393504 0.01003448492 -0.00438748494 0.03251336074 -0.0678197195 0.02904725088 0.01577934152 -0.0003295836 0.0346837704 0.030265942 0.00809609354 -0.00456656976 0.02802694 -0.0488986356 -0.052178753 -0.002891244 0.03437287448 0.0334891383 0.0247144604 -0.182334718 -0.3897412 -0.193977688 -0.086821 0.03353111738 0.027967794 0.081685246482 -0.06903351244 -0.0508527922 0.071473222 0.00542227 -0.078177552 -0.0582297388 -0.0323196496 0.0756552262 -0.076408076 0.05631806404 -0.2661976856 -0.17170979 -0.020235764 -0.0547130182 -0.0016313348 0.006932064 -0.0642374924 -0.06206789 0.017039266 0.00301275686 0.059812867 -0.005277156 0.000656599 -0.0242749754 0.0117903244 0.000458512 -0.001000333524 -0.0010771956 0.000784398 -0.0028480982 -0.152588326806 -0.0068497284 -0.0413467158 -0.0033585498 0.07791621776 -0.00174081618 0.00325319286 0.017473332 0.1486432034 0.0427011346 0.001708904 -0.0422468362 -0.1419698274 -0.07836014906 0.03960734368 0.1224978 -0.02068853 -0.1638323612 0.0550697092 0.0759254914 0.0655669 -0.0080479524 0.00112580398 0.00422434 0.07775798096 0.0057178772 0.05061590378 0.015725296 -0.0034739664 0.066586065 -0.000587682 -0.0097675376 0.01611513216 -0.0022876048 -0.002960585 -0.141647976 -0.018595518 -0.2176242226 -0.007695178 -0.06728391818 -0.00321377048 0.023075475704 -0.00021612688 0.033221907674 0.07102504832 0.057377581 0.094593908566 0.0389056748 -0.0012023552 -0.092683136 -0.0077424736 -0.0002736074 0.0009788566 -0.0100459190254 -0.0004855956 0.0789809621 0.0097032788 0.0022202746 0.01156121662 -0.0505745232 -0.0370223808 0.07801893 -0.00563359 -0.06535698294 0.0005908518 0.0572787656 -0.00106104948 -0.0023246862 -0.003320785 -0.05904578086 -0.08079547502 -0.0003168028 -0.0857040214 0.0001943164 -0.050775234 0.0050599444 0.00274797152 0.075939238 -0.0026748302 0.029283936 -0.0020439332 0.1715513442 -0.0095592468 -0.0008337397 -0.0776754194 -0.0451541054 -0.0013571354 -0.015627476 -0.001464446 -0.149405544 -0.0003905138 -0.104018486 -0.1580520678 -0.0001133522 -0.13010436366 -0.026238438 -0.081814028 -0.069197058 0.02490014802 -0.00054539568 0.036415847078 -0.0215962482 -0.012983588 -0.11186481694 -0.002858468 -0.1088320922 0.04408 0.091394607 -0.06588797578 -0.000275932212 -0.0501904742 0.0489028048 -0.1011508148 0.0008943238 -0.182087 -0.0012044724 0.01868498548 -0.000944822 -0.0010654516 0.0713123306 -0.00205535374 -0.1610038 0.0049033014 0.001341855 0.052337236 0.00025865506 -0.0010578456 0.008127084 -0.05203924308 0.00019965084 -0.0208589248 0.0233592597 0.006957164 -0.00028092446 -0.00169598752 -0.0047770837 -0.038203986 -0.0019834194 -0.0384637996 -0.0630927256 0.0002488738 -0.05193048606 0.0233071264 0.009829052 -0.0018773656 -0.00243230466 0.0040165252 -0.26056058 0.0495531072 0.014540264 2.68365999999998e-05 -0.003734296 0.007434406 -0.04613499 -0.0131049378 -0.0269938768 0.05636900758 -0.0313930984 -0.009748310998 -0.2234544459 -0.0030681452 -0.03514105136 -0.0026266198 -0.0311516378 0.03780274 -0.133118628 0.000851234804 -0.05147715 -0.0606614402 8.830868e-05 -0.10395094592 -0.0013761866 0.00296839796 0.0242786014 0.048850734 -0.0133529832 -0.00036391172 -0.00369628 0.042690568334 -0.03684842606 0.0009493852 0.004377534 -0.033371977 -0.0456447856 -0.008170328 -0.02011795916 -0.000793444 -0.009846033 0.00406417 -0.07992054 -0.0154207858 0.0086947411 -0.08575530482 0.068882992 -4.58400000000001e-05 0.094417426 -0.0230815932 -0.02371377534 0.020501524 -0.00235591682 -0.00027561686 -0.0035574984 0.00142609862 0.035393604876 0.0484635774 -0.0004395592 0.029243093 -0.000947386 0.035322776 -0.012474608 0.211389299 -0.0548709024 0.19451179242 0.00045157984 -0.00060481622 -0.1212462202 -0.003491266 -0.0099420086 0.0551428242 0.00211147588 0.00139960436 0.1410278334 0.0529352918 0.0415820849 0.0590560884 0.0010363878 -0.0029483478 -0.05997885256 -0.0485865288 0.038663692 0.00072017128 -0.17802884786 -0.02516929048 0.129748976 0.042553953 0.002239742 -0.1422746948 -0.0252689988 0.02492194756 -0.0484518078 -0.00164466494 -0.1222352 0.0050442978 -0.1217480946 -0.0461982884 0.01687651 -0.0012680002 -0.00749949 0.0491584564 -0.0031412394 -0.0090616588 -0.00416758194 -5.75680000000001e-05 -0.10793948 0.0018772328 -0.1024446254 -0.0013793962 0.0032348896 -0.00072823594 -0.04057132068 -0.0099084244 -0.000716982 0.0892501882 -0.092993561 0.00605949912 -0.0023480182 0.07609089586 0.1024278804 -0.01650955164 -0.0161961854 -0.044115142 0.0318283954 -0.03552115564 -0.0063026 -0.0019883074 5.591566e-05 0.0090613594 -0.004457018 0.0018043788 -0.117597218 -0.04563986318 -0.133056824 -0.007952358 0.012540102 -0.0011211718 -0.005869634 -0.0080590366 -0.05242404206 -0.127266078 0.028285002 0.0400134752 0.0836943288 -0.1100534 0.0114041926 0.0004528164 -0.0029483996 -0.1879785694 -0.28444364 -0.0435551634 -0.0592173422 -0.001465162 0.058704564 0.122237151 -0.0007711493 0.06982082 -0.009138014 0.0008157052 -0.000333587 0.0032480142 0.0014239538 -0.0030545098 0.0673315028 -0.0040960152 -0.0104512842 -0.088161572 0.002001236 -0.002185876 0.0011959412 0.0025976662 -0.1441046636 0.0024435982 0.12042914726 0.205614274 0.0980144624 0.202433116 -0.003052429 -0.052832548 -0.035065616 0.0159092 -0.0636389196 -0.0957935596 -0.0002911498 0.0056482618 -0.011433218 0.2289148122 0.16363093756 0.0323936158 -0.000450738 0.01525157224 0.0002443086 0.19102916 0.0008283435 0.001349351 -0.000940155 -0.0431194464 -0.00212068274 0.0341417734 -0.000690182 0.0221426 -0.0017960366 -0.0819453362 -0.002804864 -0.0005458568 0.0100332533 -0.000133720482 0.1134173988 0.00191053348 0.0109008546 0.007439698 0.00084437306 0.0701419334 -0.1009852 -0.22811374 -0.027414588 -0.04397174 -0.0609170034 -0.0003506314 -0.018572618 0.0724697828 -0.0441120684 -0.0386258594 0.005681864746 0.0829628522 -0.2151117 -0.0236012913138 0.1924459074 0.0242160366 -0.0070419874 -0.073029058 0.240131114 0.0002240594 -0.00024451384 0.00089235118 0.115364926 0.005526037 0.0009056313 -0.00310723782 0.019811436 -0.00048290444 0.1015079284 0.0746816044 0.0387977684 -0.05328755526 0.1008357432 0.000610332202 -0.00417692956 -0.04054951284 -0.3067614 0.001574542 -0.00562341078 -0.01921229016 0.000527119 -0.074342146 0.0064607908 -0.000280736 -0.00170096058 -0.017884724 0.001859986 0.00802416699999999 0.03704266 -0.15775962608 -0.0042887958 0.0012056684 0.1489877678 0.002776336 -0.0066665293 -0.0014097836 0.0013070422 -0.0400443032 0.016430896 0.0006573852 0.0013344762 0.0115684322 0.00126062468 0.00075033402 -0.00107533 -0.0092297204 0.0035638342 -0.0338989094 0.001258247 0.001586058 0.0029761056 -0.003961276 -0.20044044584 -0.0034613064 -0.07683420918 -0.00588654886 0.0067232773 -0.0016745696 0.0026019916 1.28003999999999e-05 -0.0016114408 0.024508798 -0.018633846 0.0425497944 0.00040097544 -0.0016569143 -0.0073128074 -0.020699254 -0.001649474 0.098859786 0.000398805 0.019907884 0.006622436 -0.0006494129 -0.0744289762 0.0009477426 0.10934284484 -0.003847616 0.00028057402 -0.0524441184 -0.001964086 0.000669474036 -0.184007012 -0.0644834984 0.009890072 -0.001468454 -0.03697222902 0.0665466218 0.0069533536 -0.0706688408 0.002964783 0.0054562334 0.00472999159999999 0.0636990552 -0.0038405892 -0.00479191338 -0.13701329844 -0.0077866592 -0.04636205298 0.1062268118 -0.0527122561 0.1093854196 -0.0094401202 0.00318114 -0.0065393504 0.0234169076 0.0166867776 -0.0003039494 -0.0005539146 -0.05554883 -0.00557372 -0.00368838882 -0.0175181478 0.001142826 0.003902866 -0.001092444 -0.004492312 -0.0013438118 -0.1089899826 0.00767536806 0.0542145106 0.0059929224 0.015367638 0.0089784328 0.0459874468 -0.0006469504 -0.0084765828 -0.0073741302 0.00042220002 0.0768769848 -0.006795136 -0.0218748938 0.048104458 0.054643654 -0.0095577554 -0.0066060889 -0.0642374762 0.030092137 0.141166157 0.0307991956 0.003620414 0.003008981 -0.002290004 -0.001344737 -0.0002196944 -0.00222568 -0.007245775 0.037113696 -0.00505303572 0.0004202264 -0.352861512 -0.00148009362 0.1552642 0.1238864 0.215307822 0.1003178 0.0731726076 0.0035139842 0.114876 0.00784948 0.00044518388 0.00103065 -5.2512772e-05 -0.0044583798 0.02897165634 -0.02777040162 0.0029737084 -0.184640092 -0.002084406 -0.00110141146 0.00407762496 0.0987390228 0.009341964 0.0276735188 0.0134910564 0.05358384904 0.0013349312 0.010251258 0.075795542 0.06004111586 0.0007893112 0.1078762862 0.038018388 -0.00090963976 0.0377955012 0.0427901022 0.0014248448 -0.006275096 -0.0024287555442 0.16382496 -0.066008918 -0.03754914972 0.0818217544 0.0021571 0.001376508 -0.0023063664 -0.000121798 0.021792166 0.0021203804 0.0042507434 0.049679964 -0.1202742334 3.807292e-05 0.11452873056 -0.0365755214 -0.0137391796 0.00821257694 0.03488638572 -0.018428864 0.0103105836 0.1350961714 -0.004743057 0.0301474494 -0.05458876396 -0.014767296 0.1021726406 -0.00154200344 0.12107908 -0.006131726 -0.0788135038 0.000352900000000001 -0.013793458 0.00461848222 0.0190697464 0.0075739698 -0.0363580144 -0.0065852136 0.05800661 -0.0047293733 0.052025408 -0.1239372324 -0.09852110286 0.13121334 0.06553214642 -0.00522752 -0.003692546688 0.00408777999999998 -0.2291564772 -0.0009451768 0.1034558316 -0.0002653826 5.48176e-05 -0.0383625552 -1.67742e-05 0.008134956 -0.0002678184 0.0313132052 0.0535508718 0.00043050346 0.016025738 0.04799727852 0.00090236284 0.1062377146 -0.0042682638 0.062088678 -2.629782e-05 0.012938348 0.00105634658 0.019036944 0.0056559146 -0.001614774 -0.0024944642 0.003848651 0.002465768 0.00052340438 0.043226448 -0.0030522998 0.0011099384 0.02059678492 0.00165543 -0.1394899746 -0.0381558548 -0.0028555402 -0.0003363664 -0.07456279294 -0.0050553352 0.0577008868 0.01774256 -0.0035636644 0.0013117226 -0.0003337132 0.0340680121834 -0.010051422 -0.01238808 0.003008330646 0.0543577754 -0.007057618 -0.0015232482 0.003011962 0.0928378438 -0.0014037928 -0.0010672344 -0.0616377218 0.00050709752 0.09376820922 0.0532026674 -0.04305216214 0.00256146936 -0.0005829316 0.00020815622 -0.0283340704 -0.00349516594 -0.0016620272 0.005873326 -0.00260276056 0.0814765262 -0.1204168478 -0.0270204098 -0.054494996 0.0229293558 -0.002822882 -0.0039606884 0.07704787 0.05606095344 0.0274371206 0.2041756 0.07165283 0.20896442 0.19597682 0.07031711428 0.0007359464 -0.07198226316 -0.0068613464 -0.0989345242 0.0517426964 0.0690564904 -0.00050344416 -0.0006625866 0.12759716 -0.1390171828 -0.0016871675 0.01205285066 -0.1042380076 -4.363436e-05 -0.00289927 -0.0439060358 -0.00629746 -0.11558382 -0.0012850706 0.000939572 -0.0028233808 0.003574433284 0.00591317 -0.087420687 0.04974016508 -0.22215291888 -0.058049858 0.05236261442 -0.0442339744 -0.1948250112 0.00373986818 -0.003018546 -0.040728923626 -0.00068911844 -0.109262454 0.0683920448 0.001190965 -0.0044132038 -0.088727745 -0.01966673142 -0.0107670562 0.003624338 0.00966217 0.00088292736 -0.0088966908 -0.12939252 -0.02900861268 0.0400561326 0.0009762374 0.0743758028 0.00095238768 0.105110528 0.047872979 -0.096225036 0.17511381832 0.035188035 0.001002154 0.0093218368 -0.0036437276 -0.0005220666 0.0370188474 0.0016896334 -0.0435895386 0.00303154922 -0.0037583544 0.0021921584 -0.0059755164 0.024444951 0.34727751 0.01960122606 0.127712516 -0.00049047434 0.0012095344 0.116301144 0.027683246886 0.0003865022 0.001455398 0.000263316 0.0013492082 -0.0254544802 0.0461522736 -0.0202849946 -0.000519384 -0.0215665054 0.0021089448 0.16224548 -0.0761446968 0.047136092304 0.000417484 -0.009562458 0.013108154546 0.0726264268 -0.096249226 0.0027807542 0.0080026112 0.003393252 5.52619399999999e-05 0.078643099 0.0579582502 0.00479180574 -0.005759862 0.00035993702 0.0005129292 0.07483608804 -0.00074652388 0.0034886142 0.0457474124 -0.0341634884 -0.0677910651 0.091846258 0.1237404 0.0018265024 0.07954690654 -0.00050183366 -0.1574098 0.0606068208 -0.0923282872 -0.0006184694462 0.000469177600000001 -0.06696384 0.014382188 -0.002104532 0.041577046 -0.0322665424 -0.02340557634 0.10858535414 0.0072176045 -0.0208893728 -0.005957139 -0.05554763 -0.088577381 0.0133005834 -0.0491628572 -0.0031187272 -0.003760193 0.1862444524 -0.1025500556 0.00422998874 4.8643e-05 0.1028560734 -0.0012664298 0.0528136008 0.040007202 0.0054338488 -0.00134721268 0.0933919008 -0.135220818 0.003720334 0.0004159126 -0.0014869933 0.00651529182 -0.098761757 0.08529946357 -0.0297130956 0.0570809962 -0.0038386026 -0.1477776964 -0.24546941 0.0040444942 0.0062878964 -0.07376405268 0.05838722 0.148066338 -0.0324982076 0.015530326 -0.08881618806 0.0418404714 0.00188028086 -0.269339389 0.00627841802 -0.0024951576 0.057409462 -0.0509161502 -0.178458294 0.002301588 -0.0024385913 -0.00172104762 0.0926841698 -0.00176244892 -0.0579227226 0.0019630978 0.0791642146 -0.001035985888 -0.01554257 -0.04952037874 0.00010153516 0.00887380708 -0.002034175496 -0.0424037766 -0.0056334106 -0.090369103 0.0185587031 0.0008241464 -0.002603144 -0.006655372 -0.0204650566 -0.00072462928 -0.0573651498 -0.00468907006 0.0308628434 0.1625873288 0.0591228094 -0.10193590648 0.05215360702 0.002795717 0.027344286 -0.0833602578 0.0331580402 -0.012035746 -0.01289254156 -0.002101521 0.1514320956 -0.0011085248 0.0153119262 -0.03880453974 -0.0003454353 -0.08100726765 -0.1157853789 0.0759471082 -0.0025593536 -0.178262312 0.0484413514 -0.0017756836 -0.0014999562 -0.01704095 0.03305573462 -6.324428e-05 -0.03614967358 0.0342525732 -0.01099993 0.0070076852 0.006581956 0.005218816 -0.114155013 -0.0006702192 0.00320204418 0.0001077344 -0.081823992 -0.00685741804 -0.003413622 -0.0024384098 0.04803234726 0.0044259446 -0.000145048 0.007154554 -0.000482355000000005 -0.05493121668 -0.1117774104 0.0002884512 0.0410008702 -0.12949124 -0.0057855218 6.265e-05 0.0636316 -0.0004322503 0.00638373312 -0.00016357968 0.006891374 -0.00463272746 -0.049617401 -0.00359066 0.0804910764 0.122705958 0.1632704 -0.09255625742 -0.0041086809 0.01946833646 -0.00110047664 -0.00023635078 0.0001674182 -0.061964364 0.0751236066 0.02843332494 -0.168244548 0.09387956 -0.03677927336 -0.0587515154 0.00056804 0.00168305356 -0.003740922 0.0281900684 -0.101889556 -0.00038577936 0.0119660002 -0.182488032 -0.0015398854 -0.1353830874 -0.0170388304 0.002874367822 0.0096938262 0.0102577988 0.0005729614 -0.0454450686 -0.0570295324 0.1032446682 0.1095783738 0.0396059766 0.07347558 -0.0125239826 0.01444673534 0.0148492612 0.0297414166 0.1189501736 -0.06176699828 0.08512421368 0.0041527898 -0.02362094934 0.0048400144 0.05526901727 0.01264292 0.00107431474 -0.075723058464 -0.0203975324 0.0623554098 0.003976318 -0.0523191088 -0.05986699536 -0.0324004569 0.0012664661 -0.0909057104 -0.00011708954 0.08832356374 0.09923658156 -0.00116773022 0.02454468 0.0002680036 0.036680355374 0.011212672 -0.0018320782 -0.0243237588 -0.04147439614 -0.0543224002 -0.01824883 -0.00107125654 0.152134961132 0.0564692802 0.0139771312 0.08921226316 0.057454922 0.00797943872 -0.029027114 0.00384164784 0.0563252632 0.0774778804 0.007061144 0.0913682074 -0.058570462518 0.00286617278000001 0.000385969 -0.0317174654 0.037279166 -0.0099881962 0.00179872098 -0.091536847 0.0091807408 -0.040218961 0.00132835146 0.004403332 0.0471490742 -0.00877957826 0.0439046826 0.00016625714 -0.02461823376 -0.00238874078 0.0263179014 0.124495945 -0.266333978 -0.0960759572 0.229200241 -0.03964709608 0.001334854498 -0.090097814 -0.19537171 -0.0110580776 0.0532785916 -0.002770384 -0.002657577 0.0513515 -0.014034112 -0.0498720316 0.0023327226 0.00264593894 -0.0060717148 0.0048497788 -0.034269914 -0.00242348 -0.00175831004 -0.08169638 -0.0001349666 -0.028401714234 -0.1290140766 0.160524426 -0.00900438 -0.005473449 0.005390847 -0.0004377738 -0.00162055802 -0.0023330804 -0.027230938 -0.0006554672 -0.0008078126 0.000525992 0.0158301782 0.0052128728 0.1178743926 0.0074597402 0.00889892 0.06117637502 0.1758685062 -0.03842949484 0.037380056 -0.0644883652 -0.017578739 -0.1171002062 -0.0829911606 -0.000163486414 0.0014067332 -0.016012768 0.006685906 0.002951127 0.017540415054 -0.0011484236 0.0093297182 0.0381409874 0.0414345637 0.1573947524 0.012600396 0.0209054582 -0.0777695802 0.0005045682 0.001886736 -0.063312770946 0.150402482 0.0188117334 -0.02543795438 -0.0115273734 0.016248006 -0.0016474048 -0.0115083982 0.0037234102 0.0010145732 -0.00113501934 -0.00321284354 -0.0207306678 -0.0019920536 -0.060553145 0.0213167174 -0.00597685543599999 -0.05773053188 -0.007713504 -0.00022017842 0.0436294491 0.0159740738 -0.0581163064 -0.02695580684 0.0204903908 -0.0007334538 -0.1032696368 0.0027882472 -0.0005547294 -0.0373568368 0.0116713506 -0.0045101654 0.00077667058 -0.04749750094 -0.08209205 -0.038316184 -0.032257114 0.005057492 0.0210913952 0.000847281339999999 0.00285034582 0.0015708114 0.02905554868 -0.0069150041 -0.00028458884 -0.01589341 -0.070632204 0.05634397254 0.005062508 0.033175007 0.0173033888 0.06987081878 -0.00027216422 -0.15612832968 -0.0284282 -0.100050206 -0.1041762628 -0.002373296 0.0008307902 0.014558684 0.04599440932 0.01911087772 0.015269294 -0.0002565756 -0.00678608751 0.0024801041 0.00639627034 0.01742346504 0.035677100884 0.039668738 0.101827064 0.122644368 -0.1278739644 0.0117426176 -0.0021198046 0.0011705142 0.0002671134 0.0064328066 -0.0038943852 3.777294e-05 0.05348925532 0.00022917764 -0.0038157472 0.0306074772 0.004257783 -0.0040643212 -0.0042353558 0.0476197676 -0.0018626916 0.0270768222 0.05484235 0.0346506648 0.0584223978 0.0066662432 -0.00473529654 0.09566213066 0.040229938 0.00021657956 -0.041837002 -0.002768916 -0.0536891116 -0.235753517 -0.00041470734 -0.0478964559 0.0026064234 -0.00139972368 7.863322e-05 -0.0169290896 -0.161553894 -0.070080506 -0.133819099 -0.0716902292 -0.00085424 -0.0999460488 0.001412893 -0.0044223368 -0.0003479584 -0.003974098842 -0.0651679744 0.00034793726 0.05306852 -0.068128148 0.0008957686 0.0080484154 0.043808571112 -0.21376581454 0.1939229362 -3.847e-05 0.0334821828 0.0012329788 0.02617571868 0.0020021792 0.0018615576 -0.0025244396 0.101902276 -0.03541350034 -0.0033830468 0.000403178820000001 0.002411749 0.0014535436 0.012859364022 -0.001990614 -0.0004390316 0.0048348938 -0.005563552 -0.0351717586 -0.018279532 -0.1031279598 -0.00080501288 -0.0047440928 -0.002599408358 -0.001506096212 0.001082763 0.062828886 0.0182020978 0.0142735396 0.0028439566 0.126413387 0.0540848212 0.09261119978 -0.0038445452 0.0062653843 -0.012249781 -0.125186663 -0.0085450028 0.086944981 -0.00315439503 0.0004702582 -0.00082644 -0.0617931232 0.00599058168 0.0161904106 -0.027070598 0.0008092754 0.0007581774 -0.1179501916 -0.0294828226 -0.094159645 -0.04169263785 -0.005643538 0.14537542604 0.003845804 0.00076878708 -0.033781293 -0.00124119652 -0.041146274 0.0003563788 -0.01977317079 0.07670627624 -0.03452025612 -0.0607448 -0.0016185842 0.161200574 0.12076879602 0.007982542 0.11555351768 0.0010184602 -0.0126849124 -0.101113847 0.0160386054 0.073538002 -0.0585828182 -0.0023658616 -0.0288781829 -0.1687008 0.00160436644 0.1915489998 0.000301394 -0.0648055896 0.0018276434 -0.0110485194 0.07451554132 0.0308347998 -0.08479771304 -0.016992343 -0.0114823 0.054577362 -0.0594238414 0.0032430258 -0.071634298 0.0274851568 0.0042056756 -0.0035646846 -0.0004328584 -0.197152432 -0.0728598354 -0.039175675146 0.0098701082 0.0152325 0.0053399 -0.05751013 0.0258814576 0.0537581564 0.0656632942 0.1235010956 -0.0005075798 0.0603348552 -0.07520322348 0.008261128 -0.042454715 0.219096596 0.0006169438 0.2012175754 0.0498551128 -0.00069784152 -0.013256879 0.00596283256 -0.05222545634 -6.562458e-05 0.00391187146 -0.010545946 -0.00035238626 0.102471734 -0.10881595468 0.01136456132 -0.10333014482 0.0199460728 0.0062450666 -0.0005549424 0.0018502424 -0.0150324106 -0.0872268148 -0.03226734606 -0.010324971 0.00059788504 -0.013844194488 -0.00115448006 -0.0046363696 -0.08336388 0.00128677540000001 -0.0005858498 -0.064714093 -0.004270323 -0.0002062562 -0.028960202 0.0420014626 -0.013635878 0.0585147796 0.00067341094 0.0024960426 -0.0009187914 0.0006605654 0.00518350018 0.031339809674 0.0151251932 0.037416472 -0.1447942279 -0.0977111712 0.1237064276 0.0262100604 0.001252856 -0.0022837122 -0.0005462282 0.084274758 -0.000193149307 0.06949784756 0.0433221492 0.0014912118 -0.002368506 0.000150602520000003 0.1776238658 -0.0022651392 0.005019826 -0.02523363282 0.01660951 0.0654338704 0.000486209 -0.0173365464 0.0088577306 -0.00079574256 -0.024016826152 0.0731606158 -0.083751562 0.0400870256 0.089409692 0.00722848 0.0549064994 0.0688490274 0.1000422506 -0.0727642736 -0.12165829376 -0.09578866 0.248585182 -0.001041642 -0.00376632096 0.01864946856 0.0730776012 0.0031474828 -0.30517567 0.064078117006 0.0905068688 0.0490086172 0.0057985914 -0.0756014 -0.05304815 -0.0007482257 0.1998899086 -0.221074286 -0.139686486182 -0.0007489124 -0.0097536474 -0.1538522404 -0.05057335826 -0.0334588362 0.0467184728 -0.0014054502 0.050133288 -0.0562318298 0.051527978 -0.0004758008 -0.0184574898 -0.1134573912 0.0041396206 -0.0022338786 -0.0718522758 -0.00861392366 0.0035373962 0.04182758482 -0.00039805 -7.25438e-05 0.0139509486 -0.01787081196 0.001833154 -0.0031921138 -0.0492004 -0.0762261776 0.0017119595 -0.052954534 -0.0833424 -0.17788607 0.1606496764 0.000287657506 0.0643671496 0.00610544326 -0.0015179576 -0.0630011822 -0.0134150692 -0.033206329556 -0.001879878 0.00236168884 -0.04984772 0.0107321952 0.033292038 -0.0025866059 -0.0873585514 0.0241408712 -0.00979460998 -0.0023047972 0.003758533 -0.065338552 0.0427146867 -0.004544044 0.002091196886 -0.01075391468 5.86543e-05 -0.0211336348 -0.1069854042 0.00493168174 -0.0916159878 -0.0681447258 0.001555334 0.0054833844 -0.021561756 -0.134075446 0.0480059382 -0.106249786 0.002114248 0.000437113006 0.011359572 -0.002764279 0.00037082 -0.00179446626 0.000205396 0.041221154 0.02249177944 -0.013023294 -0.0029160294 -0.087171644 -0.000515052 -0.001361207 -0.000544127 -0.0015937346 0.0739775904 -0.00668573 -0.000952852 -0.05100142772 0.0570480426 -0.231534 0.161293518 0.0200094014 -0.0559128366 -0.0146477782 -0.0093980224 0.1506184214 -0.0663936698 -0.0217907 -0.005137222 0.0056734658 -0.0581828932 -0.004225472 -0.0055369288 -0.116887762 -0.0045649792 0.0406064838 -0.0740422124 -0.2555342 0.00262972586962 -0.05953660514 -0.056984269396 0.0360843156 0.0417866341072 0.00292474876 -0.00140340416 0.0168015326 0.03818915092 -0.005186754 -0.0074061816 -0.0027316682 -0.00278492380000001 -0.05208647464 -0.000345772 0.0590189924 -0.266169 -0.0214310372 -0.0006258704 0.007787996 -0.0697460546 -0.055683178 -0.1980075288 -0.0155396468 0.03097635502 -0.00074330936 -0.0070302374 0.0104669298 0.0300409682 -0.00617224159999999 -0.00021603192 -0.0262595202 -0.0046741748 0.0002766334 0.000403903218 -0.000862318 -0.0088241512 0.1262645936 -0.1381674352 -0.008700334 0.0277015518 0.001323907326 0.0825854006 -0.0038059796 0.0012005034 0.00327741338 -0.0076337624 0.04624555002 0.0535531528 0.06034137406 -0.0028455928 -0.0047775618 0.0010755286 0.0001785352 0.00206199542 -0.0566331424 0.02319363808 0.000201395324 0.0004508456 -0.1864830798 -0.003043637 -0.136239644 -0.09291422692 -0.15533263948 -0.03651914 0.00643630999999999 0.04324168 0.1387901724 0.05592116 -0.0048794148 -0.093232294 0.0002876018 4.775952e-05 0.040384386878 -0.0654668566 -0.06147674842 -0.1193710102 -0.048180682 -0.0324746712 -0.001981043672 0.0603070858 0.000293852 0.0256924386 0.03337188842 -0.1282243144 -0.1386982 0.0013064764 0.1065633112 0.12033049728 -0.06432070344 0.0415552774 0.1146620054 -0.03052846 -0.0788758828 -0.000867113508 -0.001218646 -0.0629789644 -0.0821717344 0.0289218464 -0.012927576 -0.2732065168 -0.058882601 0.0750410978 0.0357005134 -0.00104999722 0.0691148052 0.04990393942 -0.06612734078 0.001477965 0.031820237344 0.0307732374 -0.0016753678 -0.002908111 -0.0650025832 -0.024023654 -0.0555267461 0.0025074094 -0.073254324 -0.09971736 -0.0780007382 1.218612e-05 -0.24214 -0.0012419176 -0.08942517938 0.0824174678 0.0035910234 -0.0025802966 -0.09732814534 -0.0862531164 -0.0011119497 -0.0328017406 -0.0029318174 0.0609997786 -0.0011730916 0.0012184204 -0.0353002212 0.11568458342 0.1161775514 0.00035468194 -0.0018456938 0.0301303102 0.0381222127 -0.00053187238 -0.000370256 -0.00064654494 0.01506943 0.06402822186 -0.0659430704 -0.00342540482 -0.14161386596 0.0038266278 0.089855034 0.0137873682 -0.00348085132 0.0439941733 0.070498021 0.03913966 -0.01614550582 -0.0667243554 0.041359527904 0.0722334964 -0.111720082 0.161326263 0.0091515671 -0.0180397432 -0.04487195344 0.001463316 -0.088781632 0.0171338222 -0.0852845032 0.2343141398 0.152651605 0.03841848294 -0.0016557564 -0.059604978 0.048566902 0.042122303 -0.0154808622 0.032283156 0.00076761866 -0.0025756762 -0.0285982808 0.00615494622 -0.0224412452 -0.0476173226 0.0977982152 0.00193784144 0.001194954 0.050624314 -1.70508e-05 -0.0143859258 -0.0015758354 -0.0018122928 -0.0442801226 0.00869086222 -0.00865341162 0.088375095 0.000376512 0.085933802 -0.10451975172 -0.01069144844 -0.004042560232 0.0536825258 0.002116092 0.0330562782 0.00088846508 -0.00356346764 -0.097071507 0.00619482479999999 -0.0443620488 -0.10468026 0.0026937266 -0.0004069172 -0.000966932800000002 0.0468386912 -0.235710034 -0.03176521024 -0.03936979428 -0.0270454934 -0.0016771892 0.0019022304 -0.04969982026 0.000270688 -0.0121718348 -0.06644272 0.0831511614 -0.0012817922 -0.00018718564 0.00048092444 0.043595845 0.05420514 0.00695899944 -0.0015659364 -0.00554496568 -0.008262363 0.0008506358 0.032661556 -0.00945384072 -0.0042938642 0.127918577 0.004717719 -0.03873123824 -0.04615446 0.055089732 0.06353586 0.0044127908 0.1195954532 -0.0247506656 -0.0017949744 -0.0003197876 -0.0320435554 0.0220993056 -0.02158097582 -0.0559423457 -0.00502107980000001 -0.0009698029 -0.20468606 0.007378842 -0.237566811 0.03354998 -0.05973582062 -0.0243934294 -0.01497321104 0.002492413 -0.00872205082 0.0357269494 0.02743690206 -0.06308039202 -0.0061234338 0.048054106 0.0113021286 -0.00218478280000001 0.04865710772 0.0131606256 0.2279211756 0.03416459134 0.0009607402 -0.0149305204 0.095060157 -0.0119547236 -0.011686987 -0.0022124564 2.997066e-05 0.00433402908 0.005165842 0.00292347168 0.00919281720000001 0.04034689096 0.17005835242 0.0263282642 -0.05113382036 0.016576252 -0.12638245766 -0.11783981606 -0.067507454 0.00074051698 0.086851069 -0.0038595117 -0.0793278132 0.000177809508 -0.0004506378 -0.0061547774 0.0034738094 -0.071771118 -0.121245122 0.043736479 -0.008749332 0.010244608 -0.06973291728 0.0475328112 -0.0532641558 0.006064204 0.003359459 -0.0214618506 -0.05736550626 -0.0166166852 0.04536807676 0.01000093 -0.0002837362 0.212206434 0.120483055254 -0.0106256426 -0.003095389 0.001744707546 0.0164785564 -0.0098894926 -0.002482612 -0.01308413488 0.008888482 0.000492268 0.008551404 0.113822822 -0.0259106468 0.004604875 -0.0051026207 0.0032763196 -0.09345282 -0.095103804 0.0634844576 -0.10091354 -0.017038942 0.0012807858 0.000305638 -0.0135647148 0.002586274 -0.00297473 0.000799464 0.040763142 0.02513643012 0.056592456 0.0004868888 0.0695627282 0.0447343078 9.57159999999996e-06 0.08893870988 -0.001282402 -0.0010362944 0.0091901976 0.001160076 -0.047924264 0.00469420262 0.0645563236 0.0012391564 0.0726803506 -0.0047852728 0.1181655 -0.11269156808 -0.0031862338 0.0012630332 0.004579929 0.094129052 0.036648508 -0.0013768834 0.04108182568 0.0005876588 0.00085286622 0.0003635542 -0.0002142048 0.0031245312 0.0011588916 0.056433542 0.00051625602 0.0052608648 -0.1402162049 -0.1301441422 0.0069564266 0.0008661584 -0.0823023098 -0.0057901816 0.00742742 -0.0442216 -0.1785825966 -0.0096311318 0.00136964886 0.00602801232 0.000232153456 0.120384158 -0.0161142122 -0.128276494 -0.00160228778 -0.04972272 0.00832936 0.01716037796 0.0102379118 -0.0011944767 0.061425699492 0.0392034019 0.0774901334 -0.000894216 -0.0026002908 -0.00761703666 -0.0072546806 0.17543586 0.14300326 -0.003968128 0.0008419342 0.0860495766 0.017354686 0.053689051144 0.00064957996 -0.00340919 0.0017822696 0.04922926 -0.0463075544 0.1204118 0.0789132812 -0.006123614 -0.0654184428 -0.0005846078 0.13035172 0.0013828704 -0.0138679686 -0.0716992196 -0.02948097616 -0.178469256 -0.0681728306 -0.01366879908 0.001717512682 0.003473323 0.04921491558 0.019129226 -0.05430941236 0.00658204684 -0.0192752692 0.0219126238 0.0258874498 0.002729798 -0.0902311514 0.0031458342 0.0090431184 0.060053834 0.00067333488 -2.008448e-05 -0.082716908 -0.006292376 0.00020462026 0.0067893548 -0.0505797657 -0.002446026 0.1117945 0.0033377518 0.0179755398 0.00010008718 -0.105052353 0.030728982 0.003606955 0.079536206 0.011994548 -0.0493969176 0.0159180012 -0.07809124938 -0.1078324 -0.027855588 -0.0544592378 -0.0390675108 0.024835482 0.040602708062 0.049155038544 0.05857596 0.1304672232 0.00130990864 0.066523946 0.018272678 -0.003576678 -0.00755689400000001 0.121385228 0.0046273532 0.02175583962 -0.1897415962 0.0029946452 -0.01590779786 0.0823721222 0.00606908060000001 -0.03468762838 0.0548418163 -0.09010266252 -0.0096518464 -0.125479478 -0.0533662043 -0.001995849 0.0002443796 -0.122513932 -0.0043052104 -0.001704134 -0.0105593878 -0.0190742914 0.00141645064 -0.04529458206 0.0017346254 -0.0009064227 -0.0037408852 -0.000922312636 0.02854389186 0.0015672762 0.07247988342 0.0145495452 0.038858182 -0.000700074 0.0013441586 0.05023935 0.077474575 -0.001889751554 -0.00610074436 0.0052255814 -0.0026412604 -0.0304536 -0.1771498 -0.0441886 0.0044586434 0.161749806 -0.03270012 0.0084422948 0.00038426092 -0.0513331446 -0.061097518 -0.00188066146 -0.15584167 -0.0011984496 0.0031254826 0.000223048 0.00604411 -0.00758997239999999 -0.0962657112 0.06188908714 -0.0001874441 -0.0013800957598 -0.0634186866 0.02273216118 0.08185373144 0.1166010754 0.0051238748 0.0016928694 0.0146445936 -0.0079310644 -0.01555438158 -0.156066146 -0.0036402362 -0.03636483752 -4.68487999999998e-06 0.003323361 0.124482428 -0.06340284318 -0.114649363902 0.00041120658 0.04674669442 0.00719379096 0.0320454769062 -0.04074224 0.00016352396 -0.0022497492 0.0729601886 0.0021989504 -0.030290494 -0.02489238783 0.0262118118 -0.03719714332 0.05038063442 0.20212087534 0.0013839586 0.00023817336 -0.003852933 0.0485659522 -0.0002020348246 0.140064357 -4.3196e-05 0.00012014628 0.1457202754 0.000951843799999999 -0.0044985474 0.092649018 0.001545158 0.0430560482 0.0096013348 -0.0449597816 -0.0046382948 -0.05328321 0.0336973536 -0.15460297806 -0.049707959628 -0.06237818 -0.06612574138 -0.093165512 -0.0799683184 -0.00169171038 -0.03763778452 -0.084489304 0.0169857744 -0.196204422 -0.0484689968 0.0029133336 -0.019220454 -0.1158176 -0.0472335856 -0.00796939999999999 -0.05726861962 0.152288487 0.0784218818 0.0094141982 -0.0005367448 0.0433645356 0.002406962 0.002394458 -0.048789922 -0.0856517118 0.070654932 -0.002242448 -0.0001931276 0.019109508 0.11508094276 0.00244512037 0.128494278222 0.0361791568 0.0601176678 -0.13122119984 -0.06111049088 -0.004863688 0.017375624826 -0.0162284078 -0.02780615968 -0.0860351172 0.0503356674 -0.0057498 0.0047136788 0.0507455462 0.047724591 -6.604666e-05 -0.000942946 0.066911535 -0.0003191984 -0.0023881064 0.00282123478 0.009642377 -0.0049329388 -0.1400171244 -0.011880043 0.04488779432 0.00771334 0.04493718 -0.082273244 -0.068146568 -0.0063083762 0.0031278668 0.0575333938 0.0061906876 -0.0023157508 0.0125878172 0.0101306218 0.0089479368 -0.048153955 0.0741272708 0.0042275632 0.00467726 -0.003231044 -0.166028116 -0.094006448 -0.011026264 -0.111507596 -0.00361351654 0.0876058252 -0.0023066162 0.002259568 -0.045706442 -0.094498326 0.1144674446 0.0120683444 -0.0587563494 -2.834108e-05 0.126331662 -0.0428408 -0.139500022 -0.0010467726 -0.0866844198 0.000388709 0.04683580732 -0.001688832 -0.006643302 0.013304748 -0.004402594 0.0144599184 -0.0045189918 0.047237 -0.0013063796 0.000269114 -0.00541484148 -0.0776382 -0.08926444 -0.1637255348 -0.003821964 0.002284566 0.00396801534 -0.13172102 -0.0628979774 0.1040346966 -0.0001494687 -0.0023424814 0.048508988 0.049493101544 0.001110262 0.0747511072 -0.0668417992 0.019785432 -0.22301456462 0.070056826 -0.0037883136 0.003942968 0.107626152204 -0.069036334 -0.112132958 -0.000412586 0.0017834732 -0.0001842898 0.000197177232 0.1612278 0.1348727956 0.000542468342 -0.0076122716 0.003992376 -0.0172563166 -0.000264959 0.0155546363 -0.0437454942 -0.06689578886 -0.00052555452 -0.0273832284 -0.0371266518 -0.000126273244 -0.31057944 -0.0014383694 -0.01036877248 -0.066001 0.0005025238 -0.066234088 0.011597916 -0.0392070066 -0.00438638 0.01445669324 -0.0074221366 -0.0025891416 0.00076268298 -0.188223256 -0.1153635964 -0.0013331996 -0.0032124297 -0.0842994842 -0.024091878 -0.236377568 0.06447890808 -0.17381488 0.000499596 -0.0556072032 0.102382288 -0.093592172 -0.0613531056 -0.0012143526 0.0001321684 -0.0007802702 -0.00348210354 0.0369632614 0.036976842 0.02277651 -0.0130595442 -0.0006073314 0.10507142 -0.1665346012 0.00947632198 0.0043548634 -2.74148000000005e-05 0.0369802653 -0.0002725968 -0.000972119 -0.0514381706 -0.0041826474 0.05320348502 -0.021924965 0.04008480892 0.0014561579 0.020314328 -0.0002062214 -0.0024642932 0.11208676 0.058938817 -0.03717340176 0.11045561558 0.139804996 -0.0202987406 -0.0020528114 -0.10118342542 0.02558578 -0.002798684 0.1050586036 0.12260672478 0.06218798276 -0.001820282 -0.04974340726 0.109763704 0.0068049718 0.03449003976 -0.0763997892 0.0004020538 -0.0032533968 0.04768934582 -0.0007813942 0.12806871904 -0.044208082 -0.0001088857 0.00087888246 -0.0086637544 0.006363586 0.0004365738788 -0.05798974598 -0.002377956342 -0.0054499686 0.093450986 0.14244729966 0.0950446216 0.000860374 -0.026384296 0.00070414534 0.0004624882 0.000544272408 0.000471678 -0.00394198 0.00662787 0.14142011736 0.011061732 0.078400536956 -0.000446791 -0.00246363906 0.000396274 -0.00111708968 -0.009013066 -0.0458951034 0.006823264 -0.094256798 -0.0035948856 0.01606324 -0.03764206802 -0.0065765543 0.0003133206 0.0524189352 -0.0064554716 -0.000927486 -0.0072251486 -0.0057380434 0.0388657822 0.00016191728 0.0061261898 0.06284972606 -0.05927547 0.000801856 -0.0214031 -0.018756606 0.008683726 0.094377106 0.0050472762 0.004015251 0.004846968 0.01469625982 0.006378645 -0.024270621 -0.0082204168 -0.00082832004 -0.00588440254 0.135334406 0.17902927396 -0.02432124 0.0749532616 -0.010376586 -0.04630626658 0.01780107 -0.001052938 0.065718648 7.864472e-05 0.03143808794 -0.0253509044 0.005444228 -0.0013944856 0.001743546 -0.0014523698 -0.0114707158 -0.001233677 0.001387456 0.00255794918 0.0011488152 0.00071550378 7.77521999999999e-05 0.093046224 0.01078067594 -0.00822983798 -0.001470977 -0.001866498 -0.0115968492 0.108175954 -0.00041828146 0.0213547956 0.0042394664 -0.0044711838 -0.003007604 -0.0016185398 -0.002639234 -0.1510456256 -0.16801064 -0.0243752654 -0.035880992 0.0574281476 0.0018056626 -0.0755575469 -0.0051283044 -0.0016631734 -0.1508694942 0.0002492266 0.0004954247 -0.063541606 0.01690613 0.03772644562 -0.01474290254 0.0008303222 0.000214112 -0.0051513448 -0.0952760078 -0.00040172384 0.0347725137 0.05995158926 0.00130401656 0.0888988794 -0.0473538878 -0.008034186 -0.20089587 -0.0474626242 0.01549332132 0.02179681 -0.202115524 0.000394369994 -0.0023390302 -0.0456943728 -0.162429918 0.0406852304 0.003523976 0.0005589494 -0.01861618 -0.001171997458 0.0024662882 -0.00054927182 -0.021344357 -0.0085740742 -0.003025614 -0.1234406962 -0.05158085792 0.0017425904 -9.757473e-05 0.00180389 0.007591238 -0.000236196 0.0039938074 0.0074359156 0.0013382566 0.000472039058 -0.0433794886 0.001873325 0.059625244 -0.0561474 0.0009608252 -0.10955361354 -0.0348214954 0.0072653964 -0.01444922752 0.1740132114 0.144122395514 0.004860965528 -0.002341084 0.0047641866 -0.06451109048 0.004978366 0.0010520664 -0.0297238882 0.0092499556 -0.07809377 -0.003547732 0.07076634 0.009075052 -0.0385923126 0.0009515732 0.0719036964 -0.0002149016 -0.0009107682 0.0611652676 -0.0031227718 0.09073612604 0.024098722 0.0139382858 0.02852199008 0.001792294 0.011459808 0.060703583 -0.01529225466 0.0032690084 0.0647213418 0.002010154 0.1106193618 0.0571442902 0.03660096334 -0.00319929 0.0166160628 -0.0109052044 -0.005250512 -0.003389974 -0.004546898 0.00158813284 -0.0044715576 0.02966730064 0.007786248 -0.00885817 0.006154692 0.000175134 0.0534608744 0.00504616388 0.05640232478 -0.0072512042 -0.0563509714 0.043553128 0.0043645556 0.0010280646 -0.003175006 0.0502141235 -0.0004848426 0.00036376948 0.05849762694 0.048387583 -0.015871194 -0.0008309672 -0.0190208102 -0.0991152488 0.0658154484 0.0238967444 -0.003554223 -0.003467065 -0.0097908888 0.01058267956 -0.0304863147 -0.0009789894 -0.00375346474 0.03573809066 8.57168e-05 -0.0149631856 -0.1000699034 0.0124594 0.0304196474 -0.0057766854 9.34566000000001e-05 0.0271448302 0.00524494 -0.000540503 -0.0024263468 0.087345742 0.0632370896 0.0694594 0.019636798 0.29539526 0.0816318092 -0.001767714 -0.0214512798 -0.0075575424 0.04678404 -0.0568580642 -0.0025192922 -0.0146276254 0.0577558602 -0.0766578084 0.04102398818 0.002889688 0.00626310486 -0.0035047302 0.0028074074 0.0034261808 0.0019649142 0.0034380854 0.0580502484 0.00081766 -0.05409436576 -0.128397372288 -0.000783010296 -0.0035885736 -0.001455194 0.165278888 0.0850613676 -0.005768348 0.0014652252 -0.0516747972 0.00480265332 0.05991064 0.024225898 -0.00026137462 0.0574664606 0.010857686 0.001652746 0.10029174 0.03714340728 0.02601433 0.0029299138 0.060538334 0.0795541556 0.0021317476 -0.008892224 0.0575751876706 -0.000851988079999996 0.011232664 -6.94042e-05 -0.007272816 -0.0025323964 0.0046574012 0.007154672 -0.0651305684 0.18690532 0.11011469004 0.061806458 0.00184552834 -0.012071308 -0.041565665 -0.18149787 -0.0010873015586 -0.100586460092 0.0822325642 -0.004174742 0.0055487702 0.0304323674 -0.0693187976 0.0319356 0.05657002656 -0.0211879478 0.0048317046 0.10600549499 0.001858592 -0.0034592756 0.1454820182 0.000563628 0.006975848 0.02514707592 0.041783265 0.001849497 0.0035061742 0.0016062708 -0.01160022582 -0.0976700146 -0.04724492512 -0.0057685608 0.0031413184 -0.0068787726 -0.17423934 -0.00239341334 -0.02607985678 -0.190669922164 0.043539906 -0.00310157716 -0.000199773948 0.0299466312 0.23563248 0.090981968 -0.07402268 0.0688497798 0.00117257747 0.0010662813 0.1454613252 0.0620409746 -0.00151436248 0.0694624116 -0.04610791348 0.08555228468 -0.006359134 0.002496924 -0.024222814 0.04400975594 0.07542244536 -0.0568231618 -0.166935096 -0.0300053892 -8.008232e-05 -0.01328196 0.1003130252 -0.0261501494 -0.0250827288 0.000407165974 0.00061004754 0.03886287978 -0.0194789476 0.0459158054 0.0357685958 -0.032058276 -0.01031134166 0.0005802935 0.00042454344 0.032198635 0.0022769794 -0.01166016 0.0013154636 0.00026785696 0.002534508 0.00722676 -0.00015503334 0.00534246166 -0.0660063276 0.000601531894 0.031879526 2.221278e-05 -0.0014255436 -0.04561151875 0.0032813526 -9.71073e-05 0.12101468 -0.034700062 0.143011789 0.00300040092 0.001005696 -0.0071681443 -0.0661146534 -0.003280232 -0.007785559 0.0610309206 -0.0184270694 -0.0264660298 -0.08523523102 -0.0005004189 0.0030485946 -0.006366265524 -0.007276585382 -0.005737128 0.0088752292 -1.42826e-05 0.0074891338 -0.07255891122 -0.00175072459999999 -0.0032504874 -0.0006506118 -0.0603248718 0.1125162612 0.006259892 0.0363242598 -0.0037133074 -0.00150384922 0.000286080718 -0.00101513146 0.0287000228 0.0009707712 -0.1409199 -0.0062769686 -0.0001505859 -0.07671345326 -0.009667827224 0.0002819216 0.00108589806 0.00354673342 0.002121439 0.054587029348 -0.0127454688 -0.115544226 -0.000414788800000001 -0.2525962824 -0.065913232 0.14051451144 0.11292680156 6.8496302e-05 -0.191561 0.0583811078 0.0009897306 0.0001323482 -0.00019672814 4.858608e-05 -0.120331362 -0.224674454 -0.004986098 -0.0026773744 -0.001622151 -0.0854514298 -0.00687476 0.00200529352 0.0667028 0.006612078 -0.0684225506 -0.01448179146 -0.0172609302 0.0421164824 0.0654936334 0.001253676 0.00011326742 -1.566698e-05 0.0643829404 0.0417511514 0.0474686956 0.0098331614 0.033022808934 -0.00178079648 -0.23503878 0.04261366 -0.04451573768 0.00035575191 0.00527872236 -0.004879952 -0.1660453258 0.002069708 -0.00099566874 0.00122646302 0.03455223858 0.022676012 -0.0047833356 0.0327398922 -0.00274363632 0.033263082 -0.0005128882 0.05106718 -0.030137470352 0.0679574914 0.000230014 0.0066283668 0.052818342 0.05482057994 -0.00090729 0.0573208786 -0.0031049888 -0.041695512 0.036819648 0.05814032326 0.08373953 0.11188557367 -0.0561964876 -0.0899636656 -0.0031525542 0.05665822666 -0.056980874 0.0019194016 -0.0031502054 0.006366588576 -0.00026447524 -0.0185149162 -0.32086296 -0.0161971606 -0.015704457358 0.03235832244 -0.0026706738 -0.01474056 0.0920899882 -0.261223065 -0.1601736726 -0.1070308713 -0.00971931722 -0.124874753 0.00531848212 -0.00620518484 -0.00399342612 -0.0391369839 0.003924116 -0.0030598014 0.039047312 6.02162000000001e-05 -0.00070942666 0.000763898 -0.0011866688 0.0007415724 0.0864523808 -0.0171078404 -0.00382984848 0.0043350762 0.03078641564 0.0308071374 0.0426062534 0.010543754 -0.0008610908 0.0485528526 0.0020670933 0.0217632124 -0.000778934 -0.1417042 -0.087253002 -0.10125481508 0.0461282687 0.0006220392 -0.0040980652 -0.0008799384 -0.0356754498 -0.0486964752 0.0034037774 0.00744188636 -0.0974708286 -0.111826 -0.1367944 -0.075075852 0.0725437604 -7.40042e-05 -0.0377698896 -0.00011546692 -0.010147886 -0.00169792456 -0.000573209142 -0.058701698 0.0142689024 0.044843178 -0.0022351392 -4.607638e-05 0.00461729426 -0.0003372422 -0.013143974 0.02746116002 0.0371237956 -0.0128263466 -0.01200154084 0.00162985044 0.0483867446 0.009431698 -0.00912958412 -0.007455064 0.001600564 0.144932202 -0.0058280632 0.04311998424 0.040752046 -0.0084632638 7.820402e-05 0.02804013 -0.0011506848 0.00029127 -0.008471604 0.0180852618 -0.003878656 0.011371634 -0.019577886 -0.003159739 -0.0598122434 0.0001649212 -0.00249979738 0.0016458284 0.08483027768 -0.0001967387 -0.00168825498 -0.03546760676 -0.00165387204 -0.0013399226 0.00282654 0.066155378 -0.044308732 -0.0005928252 -0.0015318866 0.143780632 -0.00806328040000001 0.2127633708 0.0008704326 0.0062261958 0.0003692192 0.102176616 0.001703981754 0.03331103542 -0.02979192 -0.150335954 -0.0426558912 -0.04029694722 0.00270926916 -0.0068736654 0.04014752012 0.00524961512 0.14524516 -0.026652402 0.07396934 -0.00123029452 -0.006113654 -0.03263756108 0.358256442 0.01520461862 0.00552738 0.01501860782 0.098303732 2.58064395999999e-05 0.138439906 0.1673106 0.0590866 0.0022814464 0.0039310538 -0.0202487902 0.173588868 -0.059092506 -0.008065014 0.0001235448 -0.0092666568 0.00266038 0.000187110452 0.003634758 0.00256069364 -0.0440162696 0.0442672894 0.0023875718 0.1750289487 0.00157011202 -0.0259444912 0.004405992 0.00055009266 0.155265332 4.23180000000001e-05 0.053534476 0.079046198 0.00173161 -0.00568529264 0.069120860394 -0.002411792 0.082415002 0.0562778958 -0.0651100166 0.0027874628 0.02866868242 -0.0244793316 -0.0008241378 -0.020196402 0.014401472 -0.1062800988 0.0145503782 0.0002182136 0.002081486 -0.001762322 -0.04083492382 -0.0388129838 0.15206255498 -0.0615982193 -0.00419043512 0.008366906 0.019805684 -0.039934164 0.0996702 0.002591174 -0.00798798214 0.065236464 0.00268722046 0.0034558172 0.01216544136 -0.040557936432 0.043284391 0.0009797954 -0.007342536 -0.0012213262 0.0058063538 0.08663782274 -0.0052136478 0.0027806318 -0.0031290279 0.00222266 0.07762570418 0.033852438 -0.072296916 0.004059304 0.00133746608 0.0303604581 0.0012661128 0.0016188666 -0.1026109686 -0.0037033006 -0.08052998 -0.0635500484 -0.0008333912 0.04595811736 -0.0199514456 0.088218218 0.0799499572 -0.022010482 -0.206733268 0.05731443044 0.096001586 -0.037185296 -0.0025632058 -0.005285188 -0.00033532794 -0.0003412386 -0.0139244452 0.0029576474 -0.0878831741 0.0015762186 0.042872996 -0.05562268616 -0.0036726396 -0.0041370674 -0.0144495172 0.003231355 0.02935152606 -0.008107322 -0.0012770462 -0.0026694 0.0497838714 0.06064922908 -0.0241113378 0.0023538088 0.109670079 -0.0227670066 -0.0929495466 0.003442455 0.008694786 -0.0004575408 0.007257455 -0.082236871496 -0.0074597398 0.00087734248 0.0683283306 0.012376024 0.000565949322 -0.09234314634 -0.0007447938 0.0017664598 0.0275398772 0.0284558116 0.0417900808 0.033001988 0.059028762 0.0014262106 0.0104841078 0.003921924 0.12068053962 0.0003186391 0.100669644 0.0014614806 0.002260024758 -0.00010674196 -0.0623981352 0.200192156 0.02020169408 0.05816867118 -0.10024881 0.058670002 -0.1210754 -0.06814094 -0.053855045 0.019449634 0.00036076022 0.0095267108 -0.1015894036 0.117341088 0.01995086944 -0.056975182 -0.0539160062 0.0612620008 -0.049403982 -0.00305187642 0.045727706 0.2225387276 0.0526825062 0.122310728 0.1282279914 -0.06029205546 0.047584353 0.00336681128 -0.0030490994 0.1108554624494 0.00320202166 0.03076514606 0.010430172 0.00067427706 0.024344582 -0.001189676 0.03305680314 -0.0946481026 -0.05145086368 -0.04154519358 -0.05393439718 0.00028725618 -0.0268337646 0.0024851854 -0.003855256 -0.00042766514 -0.10466872352 -0.2323653528 0.06168049832 -0.0263508777 0.0565188409 -0.000804123 0.1003237128 -0.0056776194 0.02881107052 -0.0043445048 0.05813881937 -0.03505901002 0.0067275254 0.0596719968 -0.0437092646 -0.13822338802 -0.0232268664 -0.2724709 0.09719148792 -0.0017666766 -0.00033341028 -0.04805114546 0.0086659388 0.00347575 0.003575372654 0.000376052 0.0015777914 -0.07609332666 0.0157771214 -0.0445964767 -0.08560871 -0.0123988226 0.00099011 -0.007704385 0.11947643562 0.06244369456 -0.0012110942 0.009062056 -0.1095338818 -8.93050000000001e-05 0.0073338998 0.03957084808 0.0818238666 0.1723031563 0.02951914956 0.0376452086 -0.01208548974 -0.0227780005 0.098751006 9.53575999999996e-06 -0.00839579 -0.00095571081 -0.00595653334 0.00197448828 0.050188456 0.0007263928 0.0016864298 -0.00124478912 0.0297366848 0.074019026 -0.0002402612 -0.0148347096 -0.019663462 -0.05176528974 -0.0490232078 -0.0411550152 0.000172158 -0.010407068 -0.016973045 -0.0003474766 -0.0493974622 -0.04134113348 -0.0081255904 0.176362948 -0.107842494 0.022375318 -0.1436118984 0.1368113966 -0.1896808 -0.111676008 -0.0302604396 -0.003402284 -0.07252752 -0.0019820224 -0.000405624 -0.1549295774 -0.049763138 -3.22668000000001e-05 0.02104498822 0.0065893366 -0.00383547754 0.05769557484 0.016874082 -0.0008240796 -0.030253266 0.00071916188 -0.02024384398 -5.05018e-05 -0.0241037328 -0.00519337092 -0.176825 -0.096702614 -0.0040624302 -0.06870226 0.0091339996 0.007131829 0.0020482372 4.39078e-05 -0.00183757166 -0.000999059274 0.02794256058 0.02034387886 -0.0144407413 -0.001950038866 -0.0134562666 -0.03706951078 0.0401861632 0.0031488148 -0.0017337202 -0.0005380928 -0.06764105742 0.000682813999999999 -0.003205728 -0.011388968 -0.1109842523 -0.0053320874 -0.0341334316 0.038840282 -0.086408399396 -0.033097366 -0.002394004 0.0031865358 0.00692330168 -0.043298542 -0.00219860956 0.0018269368 0.06446446064 0.005943378 -0.0030833612 0.0512242264 -0.13324522 0.13090726838 -0.011543528 0.00055764928 0.00284148 -0.003781234 0.0012808626 -0.0059235791 -0.1360049748 0.06651471738 -0.006517836 -0.00108226836 -0.0237029406 0.0006721324 0.000986414 -0.0101854586 -0.0458078948 -0.004928178 0.00074202236 -0.00310637602 0.0004627862 0.00048797242 -0.003310477064 0.000233792 -0.06487707774 -0.0085868250562 0.002840542 -0.000958136 0.035510294 0.055428974 0.171306272 0.00227663304 0.0688038044 -0.0389251885 0.10802009425 -0.003321462 0.0286551082 -0.193778064 -0.1297915473536 -0.00225215568 0.0065732072 -0.0197693554 0.0041316866 0.0906907482 -0.00992031572 0.0427521462 0.0019386366 0.0425506512 -0.00495795746 0.00098782 -0.00088290504 -0.0093134034 0.0055248534 0.00047858216 -0.0005913162 -0.003266926 0.0245912786 0.1151474526 -0.04147873762 -0.1094404254 -0.00644174 0.003000194 0.07416459554 0.0019412678 -0.19202948 0.003043584 -0.0041903705 0.0035404912 0.0007607626 0.063355555 0.0004671896 -0.04502767916 -0.0225320084 -0.001919208 0.056835408 0.000154167756 0.0003516728 -0.218359 0.00086963574 0.02059959794 -0.1277621468 -0.0074823158 0.000980438 -0.02349521 -0.0082849888 0.0041165432 -0.0017102162 -0.00103276946 -0.023339802 -0.05571122412 -0.1327610848 -0.075165448 0.002299458 -0.0336598172 0.00301981 0.0519294126 -0.00174693086 0.05530831364 -0.012919976 -0.054220742 -0.08479346 -0.19271547 -0.112007984 -0.033433728 0.1509424698 0.032684284 -0.000624444 -0.001454096 -0.00457308532 0.0023014868 0.13421376116 0.0101904916 0.0011338556 -0.03055683634 0.04023142436 -0.043117136 -0.1131902564 -0.03330689834 -0.0118203546 -0.058840722 -0.001335819 0.001989665336 0.0922105902 -0.0029946568 0.0285221 0.06217453894 -0.0089471942 0.0146625586 5.53717999999995e-05 0.004723762 0.0038379642 -0.001462275204 0.040276402 -0.0557642654 0.2085362 -0.0399887242 -0.05142196972 0.009346226 -0.13143951606 -0.0013052415434 0.0631642796 -0.0682124046 -0.0283827132 0.0021049301 0.0050118692 0.12740051006 -0.003474957 0.0526958871 -0.0765168994 -0.004525839 -0.001129212 0.0429945404 -0.05355033848 -0.034481748 -0.0980917258 -0.029289968 0.0004118862 -0.002388478 0.0662172526 -0.00302435936 0.024377726 0.002373656 -0.00134048642 0.03727522203 0.052509214 0.0303296735 0.113451194 -0.0009350392 -0.0036112626 0.0035147434 -0.0045048054 -0.004464654 -0.0585446058 -0.04838861076 -0.0014409416 0.075297991 0.000336554 -0.010974524 -0.04616072204 0.00073782319 -0.0003024308 0.00109886784 0.0724583616 0.05458157212 0.0031725786 -0.0007667532 0.02902981612 0.007475666 0.00040144342 0.0018298296 -0.0661461106 0.19795503956 -0.0559556498 0.002787172 0.008958082 0.005424286 0.069167384 -0.1819233788 0.0070160464 0.061337814584 0.169150576 0.0119974812 -0.086283862 0.0058835366 -0.062937514 -0.0620089418 0.076377726 0.0029780135 -0.0023940688 -0.0016582942 -0.02879372394 -0.000982378 -0.1236829142 0.00142578864 0.00065427182 -0.03023334 0.188348908 -0.000138912252 -0.018752065998 -0.139024578 -0.003449101 -0.173963316 0.042095171 0.0036658198 0.000754208 0.003800428 -0.03305392428 -0.045826414 -0.133546628 -0.01912910996 -0.033263466 -0.12392924 0.033866298 -0.0132509582 0.17439822 -0.0034278428 0.10064841 -0.026853208 0.0028284146 -0.0172888014 -0.0011761982 -0.1938267118 -0.07645875172 0.1445285402 0.00426569499999999 -0.045783446 -0.0131007618 -1.67181999999999e-05 -0.0004574696 0.0004345149 0.07409690876 0.05990808662 -0.0006823446 0.02537005 0.04168905286 0.0232609218 -0.0488754816 -0.1586734592 -0.0569907652 -0.0012364242 0.0175205219 -0.070184620722 0.01914721226 0.03400347044 0.0653983396 -0.0008541598 0.0536114688 -0.102117564 0.0014995178 -0.0045597798 0.01432192 -0.0008534202 0.0006521054 0.07118232 -0.003219746 0.00365169294 0.100946305014 -0.0014616076 -0.00059204994 0.037395399492 -0.097482782712 0.014375076 0.1192392946 0.1097260536 -0.00524799 0.0382891822 0.0058222722 0.029084407 0.0281213874 0.0017368102 0.0046231344 -0.022773216 -0.0021902351 -0.0077026288 -0.0560151548 0.051592161428 0.0006311298 0.0537161884 -0.0022463612 -0.0886568746 0.071486518 -0.013358842 0.0014650152 -0.00315464724 -0.0077170932 0.061972114 0.012122410192 0.043098838 0.00528874268 0.06913094 0.035358568 -0.02721761402 0.00205331172 0.000820014 0.0032525864 0.0021281706 0.045442652 -0.034362025 0.0023022322 8.3102442e-05 0.00109422883 0.000965962976 -0.1078804298 -0.0009688322 0.140201596 -0.01191168508 -0.003562976 -0.084394592 -0.0052737513 0.046977502 0.00869042496 -0.00087106848 -0.0302065664 -0.06514680346 -0.05716793 -0.0122736648 -0.04028841014 -0.17872806596 -0.0010882648 -0.0247530068 0.200357 0.004717788734 0.002550370578 0.0723822 -0.080623776 -0.0197831498 -0.0464449984 0.0044935772 0.00635555600000001 -0.0500683354 -0.0001721146 -0.1126625668 -0.003013476 0.037338541 0.0867103166 -0.00011727256 0.005641434 0.04124412124 0.004124292 0.1126878934 0.0135560198 0.0504184463 0.17022082 -0.008992248 -0.1469738732 0.0747668326 0.0068438738 0.00095945368 -0.036609596 0.0365117252 -0.0020006248 0.049609465086 -0.00249262436 0.04005259 0.0017731966 0.1660086334 0.0010501776 -0.0151714278 0.081579854 0.0035779138 0.0095361652 0.0040743836 0.036772062 -0.0320084794 0.0059349898 0.00308909 0.088844234 -0.0034182608 -0.0017865612 0.112355742 0.0711896704 0.008713465 -0.0003384838 -0.000858367999999998 0.1053231964 0.1088956024 0.00339666436 -0.008021383796 0.0467229722 -0.0027502378 -0.003975648 -0.003166214 0.01880771638 0.04791942 0.0016077788 0.00247609462 -0.1429553526 -0.203279952 -0.0575533148 0.0010527164 -0.00046005976 0.003595305 -0.0258523202 -0.00498215378 -0.062845014 0.0108369922 -0.024964636 -0.0003123892 -0.0098689722 -0.02955957674 0.053314012 0.002965148 -0.0310124738 0.0952697988 -0.01345086524 0.033005722 0.0004586272 -0.0434585022 -0.0010660908 0.013428694 -0.00122590518 0.0911258768 -0.0006909272 0.025548709 0.000504914 0.169760002 -0.217043616268 -0.00031646718 0.0002218352 -0.00063688254 -0.000924635 -0.06458756834 0.04772592406 0.017753052 0.005123556 -0.0699588744 -0.010283188 0.1548111328 -0.0022747976 0.00063039192 0.114122674 -0.0322723804 -0.0151873174 0.2199698 0.0672722962 -0.0495551234 0.0129228176 0.105092851298 0.043923898 -0.014712945412 0.049205516 0.10070744 0.0778823841 0.0030637826 0.00098801482 0.09420948316 -0.0666438098 0.0091666534 0.0274727194 -0.1264214412 0.045301774 -0.0241040656 -0.087166689 -0.0097899444 -0.0023372522 0.039746 -0.11239617 0.0139331936 0.0082986754 -0.084217924958 0.114790269 0.0039788582 -0.009274836 -0.06972843 0.0005328968 0.007790281 0.074566613 -0.0001696342 -0.00122437614 -0.00266891928 -0.00036811 -0.0018341836 -0.00151064 -0.04733326004 0.17834175586 0.001257591 0.1075377614 -0.101840992 -0.07862092644 0.0045722368 0.00453780998 -0.0177283 0.0802858826 -0.0029472644 0.0038779782 -0.00084331958 -0.002669894 0.0036254808 0.089481799 0.0040448358 -0.0580696322 -0.103572053 0.10626218366 0.0433101 -0.02423945722 0.02391041443 0.175825352 -0.0623515246 0.0002311792 0.00100957604 0.0574993012 0.0439814268 -0.004090824 0.001772629 -0.060194136 0.1041344838 -0.0243759002 0.030553564 -4.9748e-05 -0.0028405678 0.0629611428 -0.000161094000000002 0.005388474 0.064666339452 0.0121603378 0.344643234 0.0096871193 -0.0898746582 -0.0139424988 -0.022988656 0.0004196782 -0.005782748 0.0001506084 2.83028e-05 8.832338e-05 0.04150925578 0.1001997364 0.001999024 -0.0013834746 0.0040607536 0.007155968 -0.0416788342 0.008612964 -0.0052993058 0.00268328152 0.0021404408 0.0042690988 0.0506550458 0.0035281824 -0.050921342 0.18613890708 0.001264803 0.0087174494 0.014309412 -0.0019208898 0.074640876 -0.0039164294 -0.0039315816 -0.016738514 0.0009282778 0.005549609 -0.0919843755 -0.03959494 0.040181504 0.0257304634 -0.00062199878 0.002841362 -0.0076860964 0.0513991672 0.0008517266 -0.0176944138 0.0001433384 0.07720130458 0.011696412 0.07302339828 0.03808934988 -0.009886022 -0.003472998 0.0065906453728 -0.0048236614 0.1492868509 0.036387984 -0.0109427904 0.00184618083 -0.003110186 -0.10319682 0.064131768 -0.004631462 -0.000744406 0.0508725684 -0.0017064422 0.02330142 0.0381153308 -0.053065408 0.0009223714 -0.0039667326 -0.0007032862 0.0003256958 -0.0042984684 -0.098911928 0.109652456 -0.0014374412 -0.00077230258 -0.0251827552 -0.0068695366 -0.1021431728 0.084132524 0.0158651902 -0.0043066626 0.0001639152 0.0077576106 -0.00309206118 0.00130916904 0.13828442324 0.0104950756 0.0613301136 0.0010907386 0.00336719294 0.0002085356 -0.0023097508 0.1263121688 0.03693156 -0.0005790624 0.0516957504 -0.0556858186 0.1328047594 0.00107548128 -0.0383091538 0.03730052446 0.0036393728 0.04580745954 0.012186762 0.1230637464 -0.0202383336 -0.0304350356 -0.04293433814 0.081818008 -0.00320932296 0.0388265349 0.11489863136 -0.026294198916 -0.001188584 -0.0090779762 0.0511306239562 0.0239795038 -0.00055224318 0.0500178832 0.00015956858 0.091611096 -0.1314643534 -0.0267180006 0.091170258 -0.0015691592 0.0003557762 -0.00247695614 -0.03629028 -0.02010592386 -0.00040539148 -0.2960904 0.004485424 -0.02703393414 -0.003293251424 -0.21949847 -0.0017543785 0.050426846 0.006462157678 0.00303359497 0.07837508276 -9.92664000000003e-06 -0.05928626 -0.00949847875999999 0.000884409999999993 0.049291155 -0.001050248786 0.002579792 -0.1239651828 -0.0032985284 0.038116744 0.000841905 7.48370000000001e-05 0.0584410618 0.117734632 0.0003500054 -0.1029346762 -0.0610405602 -0.000628195 0.0068035232 -0.00254480848 0.0002681986 -0.039060012 0.0493413974 -0.0009089276 -0.001435783 -0.077448379 -0.0575030918 -0.0129761334 0.0002038697 0.0558538912 4.176948e-05 0.0648918086 -0.0023673668 0.039015212 -0.0092420798 -0.016755584 -0.00366032 -0.0739448258 0.1426104422 -0.0428351662 0.00183302376 -0.0040532202 0.000936075626 0.18630862968 0.0380347458 -0.0098252606 -0.0478480888 -0.00378487812 0.0632121742 -0.0054810134 -0.03072968866 0.084442428 -0.0202058528 0.079222548 -0.1070266892 0.16962013716 -0.01433680128 -0.0035862459 -0.0040188244 -0.06078740054 0.0157254482 -0.016244342 -0.01042230176 -0.00391365768 -0.0386667834 -0.00339704552 -0.00057929154 0.0007144946 0.010235492 -0.066855924 -0.0125212027 -0.0106071596 -0.0557198128 0.048072889 0.0345732652 0.0058127602 -0.036366097408 -0.0030453686 -0.000127821422 -0.09253386802 0.0043479218 -0.0108953856 -0.0712464642 -0.0635854348 0.03076240116 -0.0991555 -0.219291322 0.02109119412 0.00069373646 0.0001953699 0.001328126 -0.068189788 -0.130205538 -0.1365173618 -0.0418292386 -0.0499752188 0.0266945022 0.0016393628 0.04179011276 -0.0006705912 0.144790864 0.0051130256 -0.02488139516 0.0025943084 0.0012694224 0.000327074 -0.0033146852 0.0021766776 -0.00662344000000001 -0.1208187609 -0.064817235194 -0.0353479984 -0.000756356 0.006957968 -0.00051871112 -0.00034517802 0.01487115196 -0.0226920524 -0.0040844748 0.1429250196 -0.064881932 -0.104477538 -0.003594378 0.002339168 0.0026066516 -0.0039098274 -4.06204e-05 0.0297355146 -0.00037968644 0.04448106306 -0.0062485473 -0.011503774 0.00139520334 -0.012667738 0.100243058 0.0054863728 0.0236569486 0.043157184 -0.006624726 0.00076761784 0.00091217556 0.01464595188 -0.023350352 0.00186951698 -0.00141833254 -0.001062116 -0.08355024166 0.0340481256 0.024007786 -0.003211573 -0.08419509114 -0.04036535592 -0.0921364076 -0.1913586 0.008975372 -0.0115107034 0.18404354 0.18841402 2.26319999999992e-07 0.00272222882 0.047638249 -0.006311227 0.00192113 0.111824264 -0.0898907728 0.002648974 -0.06844478 -0.2723099 -0.01039642872 0.04958410292 -0.001876308 0.037329368 0.103461504 0.015010934 0.0642362506 -0.001020888588 0.1105872056 0.003638416 -0.10856373726 0.005991313 0.0017539322 0.0097261572 -0.07501043284 0.0021941978 -0.00119841118 0.0029537734 0.0040262682 0.0010060828 0.002614204 -0.006799072 -0.00095158946 -0.010029191994 -0.041998115 0.0025167888 0.047636233 0.0706893555 6.440956e-05 0.0129116094 -0.019241616 0.047463863 -0.013232242 -0.0025836526 0.04647730558 0.038494303 -8.40423999999999e-05 0.016972981436 0.013908549 0.1007931898 0.0019337368 0.0592839138 -0.056961588 -0.082122 -0.00366615956 0.0009511626 -0.0423725377 0.0816411596 -0.00548344032 0.0272526044 -0.11057301 0.01898990216 -0.0458495912 -0.0003349088 -0.00051415474 0.117270126 -0.00830986260000001 0.0022525534 -0.0659195494 0.016497819 0.002444644 0.02387149182 0.004886618 0.0593334654 0.0615752536 -0.076338806838 0.017304038 0.0008733342 0.00345633036 0.016526642 0.0614372546 0.04331659 0.00202303848 0.00210957182 0.00233704854 0.067579092 -0.1446559406 -0.0105535074 0.034980289 0.00328572044 0.0143316146 -0.022080696 0.13403305702 0.0565990755 -0.0031317806 0.05666096 -0.062217072 0.153083148 0.0210403386 -0.00456659284 -0.00759573789999999 0.1138613204 0.13406313458 0.0755113926 0.01581389222 -0.001990494 -0.0007679294 0.090847322 -0.00466582866 -0.06597112 0.088449 0.10685433 0.03389166266 -0.0278426154 -0.1324926784 0.056175369756 0.0816246 0.12610105786 -9.9705886e-05 0.0472559054 0.000951380128 0.03177050962 0.0512318356 0.14322588988 0.0472193756 -0.018419164 -0.038670151 0.00097891622 0.000344908 0.0396518578 -0.002032564 -0.001213718 -0.0115477292 0.0223224976 0.0141137388 0.05277798174 0.0045373617 3.816712e-05 -0.07380137466 0.037013147838 0.062126138 -0.03946290208 0.0446832688 0.000776658 -0.009037028 -0.0884444338 0.091384744 0.0647685536 0.1128431358 -0.0475563464 -0.0134582098 0.0010117868 -0.05767935164 -0.0352972368 0.0046526954 -0.074448042 0.064015724 0.1091409598 0.09084019892 -0.00010930876 0.0522481577 -0.030557396 -0.010494128 0.11951654654 -0.0007008846 -0.0673368518 0.0773602782 -0.00817085 -0.0259132862 -0.0145976436 -0.0781280794 0.016483764 0.0006287514 -0.0079615064 0.048866896 -0.06175273458 0.0073603872 -0.0019694844 0.0014407768 0.1069485008 0.034733534 0.0680762788 0.000540586 -0.04987182024 0.00186396646 -0.0015820848 0.2850658 0.171004742 0.050872651598 0.018391252 -0.0183274928 -0.0039787058 -0.0015178326 -0.013545852 0.0469486102 -6.9554278e-05 0.04207457 0.06975199698 -0.0667662622 -0.012857299548 -0.00123037232 0.072526588 0.001139936 0.0066846486 0.0065737358 0.0221026454 0.030680932 -0.0031135422 -0.00172474394 -0.03761497938 -0.0154656628 0.0747371756 0.0027445444 -0.017580952 0.0036648426 0.00519472396 0.0048263938 0.1378258 0.022320195 -0.0051431938 0.002485257 0.0324118912 -0.06108479766 -0.0301615484 -0.007002922 0.000662155856 -0.0076891464 -0.2430864 -6.57812999999999e-05 -0.0025925268 -0.04225191012 0.006914870774 0.16248133 -0.0399112838 -0.0147165274 0.00011675204 0.0413697346 0.02284410924 0.0006667716 -0.0181019008 0.00295759 0.0567924572 0.0479539212 0.02808777838 0.0041836008 -0.0331522762 0.12117074 0.05190564 0.00105826402 0.0009421138 -0.00794315234 -0.013641054 0.12740684 0.0003296072 0.0043912538 -0.1015173818 -0.0014964456 0.00095967184 -0.1069174954 0.0026441434 -0.005228323626 -0.0050784486 0.000448364 -0.06992741276 -0.0117687292 -0.137741082 -0.0925476518 0.06016621366 -0.007346867 -0.1440693826 -0.0667181638 -0.00446910126 0.0123401098 0.09222741912 -0.001579806442 0.0016074844 -0.1460496 -0.01181 0.0017889806 0.0043730324 0.0032282092 -0.0626057148 0.001054284496 -0.0045527458 0.00151174354 -0.00238778 0.071911356 0.015714049 -0.0059882586 0.11272752476 -0.0054033904 -0.2469094 0.0159042648 -0.048451 -0.048759218 0.03610783924 -0.00148260668 0.009701258 -0.00315832599999999 -0.015959026 -0.1121631748 0.001466014 0.111965264 0.0045959292 -0.0034754204 7.68877999999928e-05 -0.0762685327 0.0018438784 0.0479383654 -0.00021682342 0.06967351438 -0.0100897932 -0.0019521444 -0.0044472386 0.0003893252 -0.0868263298 0.06044908676 -0.055629182 0.030339726 -0.0047803952 0.0169108454 0.032968458 -3.5558e-05 -0.001606475 0.0793749432 -0.03282385914 -0.038900178 0.133698701046 0.00113828166 0.00065407298 -0.118607762 -0.034345841 -0.120701294 -0.0027242732 -0.0479646464 0.002361624 -0.020395998 -0.16555899156 -0.16007501 -0.03784014734 0.0007257467 0.0764621736 0.059374898 -0.0109745274 -0.052171582 0.041489626496 -0.0734446662 0.0966008 0.04467185508 0.000941072228 0.00011936766 0.2407790752 0.02232580262 -0.0423756302 -0.037814016 -0.03855232174 -0.0068162952 0.000532275999999993 -0.0960880664 0.001356978 -0.0027793274 0.0048324744 -0.0047246774 0.025792026 0.067698662 -0.0007630086 -0.0691520104 0.09715779198 0.0790319902 -0.0953669644 0.008807479156 0.08697299 0.0010172676 -0.00201494 -0.02525384268 -0.0056922396 0.0607196614 0.03381950538 -0.000311319758 -0.047075786 0.1001624178 -0.02752012096 0.035536776 -0.0259021906 0.0603942528 -2.0394244e-05 0.00464048 -0.002023575948 -0.0045892636 0.1245909582 -0.0705769748 -0.0233319174 -0.034823799 0.0074854616 -0.0583728564 -0.0003524872 0.08865713042 -2.80122e-05 -0.0016770704 -0.0667020574 -0.0810004748 -0.0844618382 -0.187405269 0.04152522073 -0.04649709408 -0.0235524572 -0.0127562868 -0.05157721506 -0.0042539152 0.162956816 -0.09735090314 0.038566159 0.02945235362 0.005920437 -0.026073954 -0.01855743872 -0.0620709691 0.01759442 -0.14413948 -0.00010734364 -0.0006281344 0.0002501922 -0.0234853 0.0109477112 -0.0118857028 -0.0483678332 -0.001699462 0.0147825658 -0.007210622 -0.0338171156 0.016505906 0.0153692346 0.00181856 0.001433154 0.021156396 -0.005894448 0.00692696242 0.04650789 0.038702594 0.003749038 0.0392332484 -0.026899228 -0.06392134 0.010494232 0.004421252 0.009612358 0.0254697676 0.05528337 0.0062253126 0.001758048 0.000950656 0.03286733 -0.010423526 -0.050596326 0.009913352 0.00034357216 0.0223189708 -0.0571841332 -0.120495094 0.029328618 -0.000869218 0.0089159582 0.0065311766 0.00272003046 0.003600634 0.021747278 0.005199882 0.0608353552 0.0231375722 0.0200560818 0.036282826 -0.007591042 0.0283023 -0.09006504 -0.11465763 0.00492168804 0.003150794 -0.009609996 -0.0016755706 0.0004314242 0.022165572 -0.0026079492 -0.0030585848 0.01707168 0.001710408 0.0112671872 -0.05640088 0.010591848 0.00529453 -0.0179030834 -0.06536966 0.02399994 -0.04916666 0.002077702 0.008530282 -0.06369392 -0.088487268 -0.14512838 0.004812554 -0.03109003 0.003084508 9.564e-05 -0.0039488184 0.007930436 -0.1208542826 -0.2403676362 -0.0782492832 -0.034048057 -0.065755748 0.0711939249 0.0005914254 0.006705034 -0.0056444472 -0.0510058 -0.00928582948 -0.065573043 0.0651344014 -0.01878669194 -0.041196068 -0.0807688162 -0.050298446 -0.122376684 -0.0043128164 -0.00810645486 0.007560613 -0.0146007708 0.00133574556 0.0015438278 -0.00557355693999999 0.010376484 0.02555846892 -0.0693982674 -0.205683332 -0.17078675624 0.0016167385 -0.003246672 -0.0776260612 -0.0001662948 0.040246703 0.0009538532 -0.0206251754 0.1049741484 0.119446914 0.00067028198 -0.00060480982 -0.00074643 0.0680820232 -0.0982183932 -0.14555018 0.00144670744 -0.0530145134 0.03644540724 0.001983885 0.00157371888 -0.003963604 0.0169612707 -0.024713594718 0.16396469788 -0.048679238 -0.05262631786 -0.001874381 -0.0013108884 0.049361958208 0.0385685706 -0.04870860606 0.00138803566 -0.04685012252 -0.0004909857 0.0014738042 -0.0288072966 0.0262017258 0.06330321408 0.0935995481 0.0283134944 0.0424514366 -0.0012061796 -0.0102476004 -0.0056578316 0.00127995332 0.0016659194 0.0058704494 -0.00964598 -0.00084512522 -0.0028377172 0.009852772 0.0018157216 -0.0878458626 -6.908306e-05 0.164788165 0.00131459716 0.000400849078 0.00029130836 0.10900254 0.1871708 0.0460550472 -0.016763638 0.0039193038 -0.01714339912 -0.0020005332 0.003293334 0.0005726148 -0.0419353486 0.03691700208 -0.0077916226 -0.018360714 0.05680723274 0.159097858 -0.01948313762 0.0062783336 0.079127566 0.0001934126 0.001509663 0.000869827 -0.002303924 0.014634216 -0.0015579102 0.0012920982 0.0070945048 0.002646086 0.0145825058 0.05151722 0.0017508552 0.02454722796 0.0273789066 0.02178953 0.005448186 0.004474458 -0.0004876672 0.0323580636 0.011354934 0.11993558 0.0060966676 -0.00077570572 -0.0156668466 0.0036782526 -0.00014937226 -0.002230756 -0.000646624 0.0514185364 0.0002177553 0.0066870118 -0.030938084 0.0127210596 -0.008392602 0.00340260866 -0.057695786 0.0002958882 -0.00258597246 0.0362186408 -0.007163532 -0.05699802 0.00282064 -0.04853503 0.005065977 -0.0593736166 -0.012917498 0.030121026 -0.0002183162 0.0037795138 -0.128759726 -0.001339262 -0.061818212 0.0408956914 -0.001319327 0.004573118 0.0043606146 -0.04104442 -0.04858618 -0.106665285 0.0035428054 0.0206410798 -0.021516798 -0.0993415472 0.00268767414 -0.00746756217 0.010149122 -0.054113562 -0.05201194 -0.069137982 0.005329568 -0.0047399722 -0.06263124 0.0307399143 0.0026652524 0.019097112 -0.001613988 0.0032581128 0.0498056644 0.0011054598 0.011155332 0.00058329274 -0.028990524 -0.05871783712 -0.0396587 -0.001408676 0.0107032 -0.0006633016 -0.0481094368 -0.0384194414 -0.0243751238 0.015129372 0.22424858 0.0865368072 0.0558301694 -0.001607348 -0.009452736 -0.0052396477 -0.0166359346 -0.013370706 -0.0373057192 -0.053640988 -0.00070931388 -0.0510083072 -0.0017593106 -0.03902314315 1.84981e-05 0.00333430756 -0.00699628462 -0.003885436 -0.0213593626 -0.0176192346 -0.0248109306 0.021691676 0.0024149222 0.00351567 -0.1111722638 -0.00083370066 -0.00278975216 0.0056376734 0.0069714472 -0.330742086 -0.0677833652 -0.0003685258 -0.12171818 -0.0036752336 0.0004242355 -0.000582966 0.003490018 -0.000613029999999999 -0.013738488 -0.003058488 -0.02837138522 0.035056571 -0.097963672 -0.1056943866 -0.005574526 -0.044102342 -0.00254242 0.048160168 0.01630264 0.019545583 0.055340032 -0.0005670052 0.001225216 0.024102978 0.0028220184 0.000393564 0.0381399506 0.08291936572 0.0766264387 -0.0166040883 0.0007731364 0.0055866924 0.0156191518 0.011556158 0.0032351532 0.089062486 0.084639078506 -0.0002637568 0.0059052572 -0.1115096842 -0.066342037 0.0180363138 -0.106571170104 0.02254426 0.0045019 -0.0041433896 0.01897114 0.0003224758 -0.0013767384 0.0192676482 -0.01371847 0.046086285172 0.0031974726 0.004985608 -0.0258945582 -0.00510835176 0.09193141 0.001866466 -0.1066202456 0.07094924 0.167677799704 0.0058343156 0.0196191574 -0.0022632204 -0.01957890734 -0.000757376 -0.027106418 0.0043347182 0.17211937 0.13885688012 0.00291103654 0.0534846526 0.05772636636 -0.064418546 -0.0075155394 -0.0605855948 0.02963406768 -0.002247204 0.0430093114 0.046683431 -0.0003831366 0.0430998702 -0.0765689536 -0.096584661 -0.12308757944 0.002200115 -0.05387 -0.126400664416 -0.000589517626 -0.116457112 0.02241517342 -0.0031678596 0.0029446212 -0.084004377 0.0032881546 0.0489454106 -0.0046392904 -5.90506e-05 -0.209622534 -0.001053328 0.0846686036 -0.01243528914 0.00871299968 -0.07022141228 -0.30003227 -0.000177728178 0.03489440312 0.0368686657 -0.1780850304 0.001309452 5.38305000000002e-05 0.1660474474 0.00056128936 0.0075122408 -0.034470784 -0.00473478 0.07910906 -0.0001168272 -0.00920163512 -0.0283641758 -0.00025759748 0.039480865606 0.0032692144 0.043487206786 -0.03170554 0.0048398174 -0.00013826786 0.004384115 -0.284088823 -0.0404216532 0.016201242 -0.0659390882 0.160346018 0.003401837 0.00247001988 -0.00582879686 0.2229692288 0.060754014 -5.85254979999999e-05 0.004740778 0.009877907768 -0.058888269 0.0787795926 0.10010098 0.1519780458 -0.130137764 0.0080915656 -0.0014486172 0.0022880508 0.0020023302 -0.0083490708 0.0059344224 0.0090667376 0.016090974 -0.0006920322 0.0021432718 -0.00916106908 -0.00358368334 -0.0032881538 -0.0080221394 -0.0434218338 0.0025774 0.00354053544 0.082902679034 0.0017244246 -0.0201912226 0.062245494 0.00216643258 -0.0026356354 0.0031075014 0.00020953802 -0.172794728 0.00392446188 -0.004468662 -0.001655728522 0.008847038 -0.0195705 -0.0016650878 -0.0003263766 -0.0009364592 -0.229112618 0.015273064 3.4997358e-05 0.007295656 -0.043103106 0.0191020195 -0.0536548688 -0.00366325364 0.04764116906 -0.022379564 0.0086532414 0.02728191136 0.0697404286 0.00594472026 0.00431318 0.008244953 0.0073287372 -0.0021935978 0.001367878 -0.00995338318 -0.011193709 0.000146455128 -0.01237047 -0.0009146544 -0.112658362 0.005843806 -0.0188805208 -0.009803008 -0.00010623724 0.0015768216 -0.003179044 0.028954032 0.273302272 -0.0505497418 0.1952603 0.0133834042 -0.00917653326 -0.0472869549 -0.0013853016 0.030864918 0.1378994928 0.000652245 0.000511453 -0.003943122 0.065736741 0.0130432246 0.25110939862 -0.002787004182 0.00169755 0.0027706532 0.1049158802 0.0025365628 -0.027777016 -1.80692e-05 -0.1983386482 0.01541668982 -0.24383528 -0.0066727142 0.0038289102 0.049326596 -0.0884485768 -0.0908466317 0.1325120722 -0.000865808 0.0513096312 -0.194938938 -0.0271107272 0.00527920296 0.00702048902 -0.000439128304 0.069753984 -0.0412195 -0.0712999994 -0.0020356816 -1.64616e-05 0.0021217866 -0.071664798 -0.000765962 0.001605535 0.013982192 0.002045596 0.0034626228 0.0008963598 0.0005062074 0.00391301564 -0.012309476 -0.00265932912 0.0642160552 -0.029064866 0.19829382778 0.000974908 -0.0003630746 0.0712254442 -0.0220963546 0.1559133266 0.00925493 0.0431772738 0.038896262 8.8335602e-05 0.0022649686 0.00019653658 -0.00419027094 0.0949359292 -0.2588167242 0.03828676254 0.000964946094 0.0019656322 0.087837048 -0.012838256 -0.0158144306 0.11579931158 0.05023633636 0.001492825582 0.054812802 0.002622432 0.0037287392 0.059496716 0.03650561012 -0.0354242054 0.0031400516 0.048878404476 -0.06727467757 -0.02732362676 -0.00033381 -0.0020618156 -0.019520277 -0.0612230794 0.04374546044 0.0262647646 0.002978339 -0.0035426144 0.026024458 0.05030294994 0.05193412966 0.022289768 -0.0564178708 -0.14153091 -0.238408414 0.0655297116 -0.0046767738 0.05507643345 0.01228027688 -0.00291620224 -0.00294204194 0.00149539616 0.0016215616 -0.04165924214 0.0009334094 -0.04917145602 -0.00635214848 -0.042998042 0.000419512 0.0092567138 0.0715077694 -0.001427934 0.152190915596 -0.1121837744 0.000459463868 0.0067216442 0.141723128 0.13496997 -0.00010265504 0.0355674672 0.00831438640000001 -0.080088962 0.00581551 0.0468970399 0.07449074468 0.0027839358 0.1469324314 -0.00040265572 -0.00247404185 0.0623877772 0.00870759316 -0.06348969596 0.0006065988 0.062036810946 -0.010221206 -0.05670692832 0.00127624134 0.014517216 0.026041232 0.004250058 -0.0010185734 0.0029129864 0.2421069242 -0.00226291898 -4.568634e-05 -0.006395642 0.0108835644 -0.0040751122 0.0409424392 0.0041401356 -0.099079934 -0.0519445832 -0.0014720726 0.000571247 -0.08105719842 0.0007860348 0.0013287558 0.0437275806 -0.0662459396 -0.0049596223 -0.1214152502 -0.085060984014 0.04696514836 0.00456845 -0.001039628 0.100783686 -0.0991587912 -0.0019750118 -0.0032768322 -0.001201851688 -0.011330482 0.006073524 -0.00726051416 0.000748911 0.01491285686 -0.00570388139999999 -0.19619544 -0.0040558644 0.005087196 -0.0025325316 0.10313382438 0.0017327568 -0.03686212012 0.12241454 0.08436619242 -0.0514116904 -0.00039994242 0.0042725644 0.0010684472 -0.0665311186 0.00067282341 0.08324511 0.2327514684 -0.00053975658 -0.02707187684 -0.0867462246 0.0435942524 -0.03266535208 0.0167002434 -0.0778048544 0.0719143178 -0.0021446966 -0.0654563442 -0.0147982736 -0.0702847476 -0.01826030544 0.06951722 -0.0122450668 -0.0444792412 -0.0827214128 -0.0251365078 0.000161512 -0.031696952 0.009714939 0.0001719926 -0.01017288392 0.0566665456 0.03969734002 -2.03212000000001e-05 -0.008181113 0.0763908772 0.0022533134 0.0011446293 0.121891806 0.17346616 -0.00877383676 0.007224737 0.051369087 0.138907958834 -0.058880304 -0.064643303 -0.0134232805 -0.0757405086 0.0571663914 -0.02122101544 -0.0509096914 -4.75514e-05 -0.007245206 -0.026358178 -0.00064278534 -0.0044887176 -0.00156849672 -0.05994748902 0.0105213012 -0.0201249402 -0.0551257546 -0.006606738 0.0548836634 -0.06637697978 0.0059770944 -0.04055929854 -0.015303572 -0.00101581244 -0.12609117044 -0.0047794016 0.0030694362 -0.0021586904 0.001542642 -0.0085775944 0.0533860198 0.0740714 0.0330825914 -0.0025878654 0.003294622 -0.0006858272 0.1070458326 0.0590041236 -0.039361761 0.02988542576 -0.0837032876 0.027633497 -0.0014384276 0.05155548 0.4401647986 -0.1066021688 0.04115147064 -0.0043426324 0.0767678184 0.003497612 4.46571999999993e-05 0.0027298734 0.0554778122 0.039742418 0.138509284 -0.0257103406 0.0113388036 0.0055844568 -0.0048179924 -0.0459004206 -0.2446913266 0.0028879152 -0.033144969 0.055983382 -0.061071098 -0.0028526512 -0.0349296046 -0.073761116 -0.30012647 0.0288323796 -0.0060507038 -0.166737954 -0.11640694 -0.01436103 -0.0301990848 -0.01108524938 0.10042887 0.012598938 0.005341824 -0.054557798 0.01241858 -0.006492054 0.00104504 0.0032905458 -0.0010251428 -0.002320298 0.091964882 -4.54072000000032e-07 -0.00029508988 -0.00089495738 0.001685712 -0.0024771328 -0.083740191 0.0036882638 -0.0158236576 -0.00340903699999999 -0.00119250708 -0.0152749148 0.004771862 -0.0113459676 -0.0389732476 0.07799548872 -0.05842712154 -0.066629771 0.065156337572 0.000531 -0.0054818074 -0.002060966 0.0022152 -0.0038987178 -0.0009781792 0.119147476 0.018660041 -0.04767470518 -0.036997848 -0.0102095278 0.00877022416 -0.00416240142 0.0365766918 0.0335959988 -0.018706447672 -0.0128884804 0.1863613744 -0.0379924002 0.060074048 0.095480762 0.000899856 0.0731103826 0.1096726 0.00097699854 0.01934990472 0.0037454236 -0.03972984124 0.0005449586 0.0004932442 -0.06640703986 -0.0092453142 -0.001691036 0.067262986 -0.067864937 -0.1274564364 -0.00523598 -0.23201136 0.00513467 0.1372029674 -0.0695026 0.0455647206 0.072144634 -0.000768662 -0.00010602938 4.77792e-05 -0.0176724868 0.000892244 -0.06749394268 -0.0316732174 4.86901999999999e-05 0.010254216 -0.1430404638 0.07680787262 -0.024578782 0.0351603 -0.00238804422 0.062979487286 0.0001587726 0.049004693 -0.036336972 -0.05200647922 0.051290536 -0.058701795022 -0.0023926224 -0.0035033178 -0.0031255504 -0.2209834 0.02463258 0.0077205898 -0.02668364112 0.0025024312 -0.0038599896 -0.027583814 -0.0798762038 0.0022662934 0.000631159442 -0.0479256732 0.00094653444 -0.0059186106 0.000278924 -0.02599585774 -0.007230874 0.0770406716 -0.002651816 -0.0896649338 -0.0717361126 0.0012655852 0.1196543252 0.011377502 -0.0007440955 -0.0004416938 -0.013830256 -0.00251715226 -0.02865669286 -0.004470456852 0.00840911354 0.084201408 0.0161556774 -0.0763342556 0.055490848 0.0001148742 0.002407284 -0.08613992086 -0.051658742 0.011568436 0.01449783154 -0.0020015508 0.001501668 0.1100076822 0.037180132 0.06107444 0.00399948 -0.01023742 -0.021599242 0.00091481282 0.014496796 0.00686271 -7.57952000000002e-05 0.034747426252 -0.0135125254 -0.0093475914 -0.0427828531 -0.00274994494 0.0014673034 -0.0357946184 -0.053122454 -0.054236408 -0.004196146 -0.0154373716 0.00036272512 -0.0018465588 -0.024191768 -0.0138574894 -0.00111430352 -0.002120034 -0.0003277456 0.0015914908 -0.0158895754 0.171008554 0.24830852 0.245986 0.010673252 -0.09903596 0.000184265 -0.00061043546 -0.0174406084 0.03895645118 -0.047703651 0.01421635008 -0.0002295272 0.07387205272 -0.017003774 -0.0002581434 -0.007015888 -0.0003780164 -0.0385467936 0.102759562 -0.0026288957 -0.0153509524 -0.01369413 -0.010153558 -0.039866561 0.01223576232 -0.00013532298 0.1339947882 0.0682837156 -0.000658276 -0.0021145498 0.0344069147 -0.1254418372 0.020774894 0.075106074 0.04422573032 0.002069988 -0.086037474 0.006850714 -0.0139818916 0.0305884398 -0.000402314 -0.0026182494 0.02097668884 0.0346720734 -0.000639577 -0.06656885422 -0.05581300476 0.084100964 0.100364282 0.0441667638 0.0196139062 -7.3018e-05 -0.00349222168 0.0026359952 -0.0995154618 -0.0067134039 -0.05400355478 0.0042274656 -0.0490450118 0.0377609706 -0.0295121682 0.00036661032 0.1607712126 -0.0023792066 0.000550662 -0.0315197732 -0.0103928876 -0.050128412344 -0.00867785059999999 -0.0609012182 0.0031673068 0.1157235584 0.064637552 0.00716793573999999 -0.0300740746 -0.0431956872 0.14347402512 -0.0044383668 -0.000399129999999998 -0.015133898 0.0020755262 -0.0147239002 0.002240223846 0.0109164132 -0.006209595 -0.0003007124 -0.012579672 -0.0801499496 0.00514476442 0.0519580214 -0.0006497636 -0.01497576656 0.0137696702 0.00090867614 -0.129431226 0.0056462666 -0.013494707 -0.0012947516 -0.0006342084 0.062990149 -0.0333334614 0.03562059384 -0.00123137815 -0.0943533706 -0.00057254022 -0.00341112982 0.024855547196 -0.00902267222 -0.0361064198 0.0239556438 0.00507541054 -0.06877269898 -0.0501569598 -8.542346e-05 0.0107885522 -0.06402635872 0.0001364978 -0.0431127234 -0.016454454 0.0050275238 -0.036877378 0.0022245426 0.11561151266 -0.016103546 -0.0164784634 0.0909191566 -0.0008465346 -0.047313968 -0.0582415 0.0416422984 0.205309964 -0.0010194988 -0.002995498 0.007315958 -0.294562166 -0.00651783752 -0.0265311998 0.000273696 -0.02415186752 0.001780131 0.00069762624 0.0376907282 0.0027861522 -0.0338717586 0.0059389752 -0.000222517178 -0.156669386 -0.0896269868 0.044734775218 0.0598168688 0.02042405526 -0.0181754516 0.0065819078 0.0007039684 0.0008436502 -0.1036901732 -0.013123578 -0.0634690566 0.0162216782 -0.0033847744 -0.0790192624 -0.002438762 -0.0993476276 -0.0013439272 -0.0064588822 0.002500518 -0.0497641622 -0.07247827 -0.0024209138 -0.083999878112 -0.000413424 -0.058366678 -0.000545549 -0.00389885782 0.051216434 -0.0359227841774 0.01515711 -0.0020520398 0.0001409716 -0.0023435364 -0.053796781 -0.154396378 -0.05306925512 -0.07237098444 -0.0001012148 0.0448653964 -0.001648788 -0.0047949126 -0.00410497256 -0.0006523368 0.00430865718 -0.00076636806 -0.0062412324 0.00390808432 -0.12603495746 -0.0024167336 0.0036588154 -0.083308146 0.1224004788 2.14293999999999e-05 0.0379669658 0.00019869076 0.0036987394 -0.00155613718 -0.002440916 -0.0163042304 0.001522912 -0.0763470464 -0.071038576 0.0034843962 0.001559222 0.0024470756 -0.007225069 -0.03668389 0.03489366 0.11118919 0.00809963839999999 -0.0026509893 -0.079851512062 -0.047123348 -0.0543763346 0.000232463 0.00150499818 -0.007810624 -0.00867129 -0.0166254622 0.0023945396 -0.0033672762 -0.0016457 0.01451173288 -0.102786944 0.0019077676 -0.1419481742 -0.0402541232 -5.398336e-05 -0.06950044424 -0.0014490184 0.0092630496 0.016620148 0.0263709282 0.008376362738 0.00938812182 -0.002362682 0.0061750428 -0.0600853918 0.104038918 -0.1345639894 0.06487542 -0.021444942 -0.1125803712 0.0010859496 0.080678934 -0.0110698484 0.004737052 -0.07302736644 0.06204597044 -0.195623152 -0.0838032868 0.0008157306 -0.0036065986 -0.003131143 0.0018298802 0.01585184328 0.005367036 -0.0540032098 -0.0023971004 0.0054809858 0.010808658 -0.02280165454 -0.00128751666 0.07615151046 -0.01395369502 0.00704361328 -0.1544033836 -0.162389832 -0.0173269658 0.06276278424 0.0026154854 -0.083679356 0.0681172356 -0.0691909536 0.0081485528 0.0032959122 -0.0518265874 -0.0040438948 0.00102158914 -0.0032360108 -0.027563788 0.02144234652 -0.137361184 0.00624388359999999 -0.01024346458 0.0708497956 -0.0012500968 -0.0019125728 0.116333904 0.1048201848 0.000466517188 0.004595368 0.0001099488 0.0018710344 -0.0010805718 -0.01217321386 -0.084621338 -0.0087871404 0.0048137518 -0.00297664286 0.08541390406 0.0177705987 -0.020070282 0.0095732401 0.0520608896 0.003130241 -0.0022591528 0.00619949 -0.010829687 -8.520802e-05 0.00044555382 -0.04920273912 8.428945e-05 0.004460456 0.0005863148 0.00287039564 -0.04818014964 -0.0072439283 0.00525294 -0.05792303 -0.04680319104 -0.0012748956 -0.0208128748 -0.0009303878 0.1121909788 -0.0053560176 -0.00030415098 0.07548274 0.12283560236 -0.00018125814 -0.0080874114 -0.00336657502 -0.045045447692 0.047683 0.1514282 0.181885122 -0.003103825 0.000988783296 -0.014914822 0.01236314684 0.0013303332 0.1265193334 0.004506154 -0.0038911588 0.0023595084 -0.020128824 0.00656127544 0.004955354 0.0252759624 -0.0049586386 -0.00312435766 0.212278382 -0.045765975 0.088105993 -0.023398714598 -0.1432025096 0.0539398044 -0.0439269882 0.071518782 0.043155375 0.1267091232 -0.0040038114 -0.0373552246 0.10287144756 0.0801330098 -0.0065344284 0.053894804 -0.131142022 -0.0355950124 -0.0203362536 -0.014109624 -0.00699777296 -0.0132707376 -0.07996946366 -0.0161566714 -0.11045661406 0.03182252772 -0.0054511551 -0.000181726068 0.0039541132 0.00016678392 0.0331522734 -0.0046087002 -0.0032646896 -0.0011410314 -0.041278836 -0.002359998004 -0.0083265596 0.091605278 0.0333222804 0.1207778586 -2.18579999999999e-05 -0.0064079 -0.02101856 0.008803765 0.0017843424 -0.064507414612 -0.1424196004 0.031959104652 -0.07927547 0.1433634 -0.039140264 -0.0605773468 -0.0520066629 0.068600456 0.028224386 0.0312443922 -0.001365495 -0.0080463342 0.004459626 0.008807574 0.0027027792 -0.0422776482 0.00049357794 -0.081610268 0.0021980242 0.006554208 0.00422475534 0.00247126282 -0.0624859508 0.001974202 -0.0025394196 -0.0007720242 0.0126086956 0.01430093678 0.0008831602 0.0780662214 0.002377401 0.0015458997 0.061186456732 0.13261710132 0.0051598574 -0.08687184606 -0.08075071948 -0.0333560392 0.00524128272 -0.1208748912 0.16686226 -0.0723456506 -0.0008566662 -0.00750686 -0.0012870052 0.00114681282 -0.0756501054 -0.0609210588 0.0277451858 -0.0711416118 -7.52468e-06 -0.030062418 0.061590247 -0.0353866724 -0.001763066 -0.0073440792 -0.11906962148 -0.0034332176 -0.00141222174 0.003099556 -0.06593898 -0.0028499464 -0.0503240172 -0.00021520202 -0.000383544 -0.0004018066 0.00104813652 0.10433179484 -0.0260244098 -0.0275003868 -0.099670144 -0.0173996834 0.0029115124 -0.015681902 -6.01339999999996e-05 0.02755836104 -0.00809334448 -0.014835598 -0.00700445784 0.01295077712 0.004143364 -0.000322426 -0.0002517148 -0.0454652786 -0.0062031312 -0.1168241392 0.00418017466 -0.008454404 -0.218462338 -0.10142583118 -0.08384346048 0.000726392000000004 -0.00088764182 -0.01110082168 0.0510933902 0.11228716796 0.00110119886 0.001326578476 -0.002368171 -0.07348836264 -0.0012173722 -0.005487632 -0.009103748 0.006093634 -0.1029969 0.0155063246 -0.092787476 0.0004691782 -0.0061292528 0.0173175414 0.0113194588 0.1348319502 0.147090682 0.008777756 -0.0145222006 -0.00478279174 -0.06324736 0.152079596 -0.00352126 -0.128284816 -0.016018766 -0.014267454 -0.00101722562 -0.0014278626 0.0294068508 -0.053710684 0.0001126184 0.0052324652 0.1172163222 -0.001695596 -0.00099550268 0.0083221694 0.00030225018 -0.01683083396 -0.091458518 0.04406396748 -0.0041187786 -0.04701819758 0.014236154 -0.07717628742 0.0826467118 0.1041887588 4.42999999999997e-05 -0.0061416366 0.092466956 -0.0593005244 -0.0771964134 0.00289445760000001 0.0409703814 -0.0417499608 -0.000564948 0.0115915 0.001851882 -0.00220161552 -0.061177627 0.011257971 -0.0003234222 0.0015260004 0.0419969502 0.0956539636 0.11409257 -0.1556751628 0.018000918246 -0.121026884 -0.001278965276 0.0799239116 -0.069936582 0.0713169776 -0.001440596 -0.00539309128 0.04188255322 0.0151794164 -0.003983128 0.0013698276 0.0202720906 0.00152097354 -0.00274626416 -0.00039119992 -0.009285932 0.0006048112 0.0001172252 0.0516961526 -0.000286376600000004 0.011482742 -0.0016745472 0.15357739734 0.0001967274 -0.011889 0.005905457 0.06346709418 -0.0032681096 -0.02538795112 -0.03340909676 0.103414966 0.034689112 -0.093112604 -0.0164664304 0.0108251224 0.0855392886 0.00436361146 -0.001394797 0.039203614 0.049441846 -0.0020898418 0.07393264442 0.124440438 0.075248232 0.013081592 -0.0079855842 -0.004602192 -0.0033908138 -0.00182016374 0.03351863092 -0.031623624 0.038731118 -0.027712040062 0.00084937634 0.0635564194 0.1213107522 -0.008298864 -0.0265486202 0.0047185812 0.000846803498 0.0243736976 -0.0015542452 0.05301032 -0.0197313784 -0.015704324 0.02996776038 -0.0020136246 -0.000781725028 0.0019203948 -0.098917192 0.0514673062 -0.10003195528 -0.22617503 -0.1149359912 0.0419309878 -0.066568316 -0.00133472568 0.2608357998 0.000423344034 -0.129848419 -0.000511556 0.235523554 -0.0003772466 -0.0110618 -0.0020966782 0.016553206 4.71838399999999e-05 -1.15476000000001e-05 0.10200375666 0.00291344734 -0.0038986796 -0.005078859 -0.067347438 -0.0039318488 -0.00149423304 0.0003995376 -0.1495568962 -0.00141441938 -0.00803730158 0.000976608 -0.06234703548 -0.0484693928 0.0315844502 -0.004296132 -0.003997642 0.002392073 -0.0524406 -0.13093761952 -0.01598715 -0.0108148528 -0.17214570952 -0.0054821464 0.1323377466 0.00102785648 -0.05186011 -0.0921464146 0.0018065984 0.00058578194 0.1022792588 -0.00104966002 -0.0014741928 0.0058526062 -0.0731662824 0.0374549432 0.0009931207 -0.001160115 -0.0323102724 -0.00722462427999999 0.0028230784 -0.137802886 -0.00327669773 0.07909869 -0.120843 0.02366972435 -0.0107422116 -0.091745038 0.00019147454 -0.0615793 0.0547686298 -0.24142974 -0.064550854 0.0031207442 0.008188588 0.086949168 -0.127334612 0.028100608 -0.089116392 0.045145151 -0.0010212032 -0.0482300556 2.434276e-05 0.0015890446 -0.0006297002 0.0020021454 0.02107671446 0.0650920108 0.0019209196 -0.0666849748 0.00149019142 0.0463291176 -0.0458511213 -0.0299334034 -0.00029520712 0.04375763904 0.084734264 0.0029497318 0.0037133108 -0.002330483878 -0.0041484 -0.0134694976 0.0183766 0.001879835 -0.0405462 -0.1678852 -0.0002903617 -0.0486124878 0.01678333 -0.011805932 0.0416615038 6.048152e-05 0.0028475064 0.0011596758 -0.00557926806 -0.001364422 0.0006345604 0.0555586556 0.003512664 -0.1121463026 -0.0030535226 0.075016638 0.029158196 -0.0132938934 -0.1051419694 -0.049599685672 -0.00104492838 -0.1778742 0.001323034 -0.0956618 0.027293548 -0.0057221866 0.0030919396 0.06545255 -0.00921311 0.01671552968 -0.000181609400000001 0.00603728478 -0.004067564 -0.204340316 -0.005231334 0.0004517678 -0.00188145506 -0.096634634 -0.0028687242 0.0514686092 -0.043140046106 0.0115360634 0.070157406 -0.00276806614 0.0314144089 -0.00459595568 -0.0006797026 -0.006065353 -0.07409698426 -4.910742e-05 -0.014948062 0.052921623 -0.002226644 0.017506962 -0.015336092 -0.371163541 -0.00092156972 0.067058075162 -0.0551244386 -0.0011312592 -0.068996448 0.0063800002 -0.0129772768 0.000943348 -0.011175516 0.0370231896 0.0015753096 0.020951742 -0.004073502 0.07708096 0.001019056 0.03637145764 0.004881964 0.01072114126 -0.03521566252 0.002184595 0.0011017288 0.0039278044 -0.0053135648 -0.0004765 0.0027471532 0.1829956634 -0.0002417718 -0.0003105932 7.09426000000001e-05 0.00229260454 0.0788987211 0.03572000324 -0.0456971428 0.000404488 -0.00161588558 -0.0373267544 0.0032416642 -0.000884335 0.021802828 -0.00538774 -0.010721576 0.0862851536 -0.0031697246 -0.14784449178 0.002163948 -0.0521664675 0.00060900038 -0.06390723342 -0.155592338 -0.0076191528 0.0808816052 0.04523442056 0.00207139103 0.00378819 -0.1414138668 0.001112568 -0.002081245 0.09475153794 -0.12743884 -0.058295466 0.0290748702 -0.00051622564 0.0029601918 0.0780168426 0.0042447202 -0.0006598792 -0.0033636558 -0.030460886 -0.0042688 0.005917078 -0.118203734 -0.0007765434 0.143082052286 0.005703806 0.000498226076 0.018012308 0.008908134 -0.089408682 0.0030088086 -0.063063722 -0.0912148 -0.00205372836 0.0015612662 -0.107696138 0.0007220254 -0.097189493 0.0390128948 -0.01950865 0.018177702858 0.1062963164 -0.0077541224 0.0217199224 0.036677716 -0.0088611696 -0.0560282614 0.034532204 0.0009735022 0.0017744744 0.002066528 0.0019058631852 0.0003338574 -0.059888006 0.065865329 0.0053527354 0.0083846468 0.00422135214 0.230529156 -0.0002662814 0.001770845 -0.04915604574 0.076808068 -0.0072044154 -0.0249333224 0.046263454 -0.32357707542 0.224383092 -0.00201023296 -0.031692434 0.000961529904 -0.1051996206 0.0563841306 0.0086364572 -0.0151095702 -0.0052133604 -0.004075805 -0.00080046786 -0.001387676 -0.0214284642 0.1192408778 -0.0029484068 -0.0094480442 -0.0849688918 -0.0004016546 -0.00072986998 -0.0215073948 -0.0936491944 -0.0010337214 -0.2708233578 -0.1683836226 -0.1202109 0.00427640656 0.001824932 0.07903770412 0.00305987282 0.05186379 0.0535567 0.0027890566 -0.2302824618 -0.0094858722 -0.0087069052 0.137192846 0.04381694122 -0.045059432 0.0015559462 0.0002457722 0.159950312 -0.1658788272 -0.21268912 0.0106466082 -0.043351024 -0.0204355752 -0.0892763802 -0.1077584732 -0.062689728 -0.049732618 -0.0073003254 -0.057179293 -0.0833073168 -0.0048624696 -0.004418382 -0.0004980583 0.0298788866 -0.0018697846 0.00052065384 -0.06555628 0.0651366906 -0.0061665594 0.126434175 -0.0960812656 -0.03614489946 0.0913422665 -0.00043775502 0.0122152412 0.0145501568 0.1351115356 -0.13663008 0.000859362 -0.0631082596 -0.0060644508 -0.001046091492 -0.083429484 0.0085262162 -0.0449532242 -0.0086519338 -0.09922346 -0.0070780676 -0.22594909 -0.2234686182 -0.0007413553 -0.01953065 0.002206867 -0.052193298 0.072637907564 0.01435986 0.01453873542 -0.0026849898 -2.68111000000001e-05 -0.0511707554 0.0910831892 0.011157188 -0.016384744 0.0008420142 -0.0709563762 -0.00063590478 -0.05401166592 0.004032677 0.0635812132 -0.0904659374 0.00849556 -0.0101092686 -0.203853766 -0.0143814126 -0.048734388 0.02081995 -0.0463260104 -0.03923382 -0.0117680388 0.002024217 -0.00460964086 -0.08520056842 -0.0108428368 0.006413336 0.0008898888 -0.07250158554 -0.018176902 0.00095264874 -9.52659999999999e-05 -0.002086636 -0.000371056 0.0030085254 0.0042342278 -0.01003087 0.05152181556 0.0029018504 0.0075534326 -0.0039507342 0.07300030314 -0.0636239934 0.0022292958 0.001144278 -0.06744783116 0.003742632 -0.00295062788 0.0037676918 -0.055592892 -0.083594142 -0.0044194442 -0.00136061838 -0.0492362644 0.0338939644 0.0038187006 -0.006770456 0.000812608 -0.016767746 -0.00692231866 -0.0443230666 0.0018251922 0.0416664038 -0.0637726638 -0.0007750838 -0.112271224 0.0570903556 -0.1492906782 -0.1310396 0.03762996944 0.006325038 0.063800624 0.08996817658 -0.003402534 -0.0268509044 -0.0010102412614 -0.054862372 -0.0008505388 -0.04968801602 -0.005904338 -0.004047918 0.1327846994 0.0035170746 0.091826423 0.0006614722 0.0471504648 0.070296888 -0.00133588208 0.0266872984 -0.1705607162 0.00051074342 -0.10911354982 0.0007465224 0.06478453 0.02087346868 -0.0991104 -0.0110879 -0.0014968794 0.0233557452 -0.231383108 -0.0606671742 -0.0012023336 -0.0327345394 -0.00015588908 0.062068204 -0.078784959 0.01041444251 -0.000709695479999997 0.0220860994 -0.22565244916 -0.000843209 -0.03945080206 0.175641723 -0.07592499546 -0.01903384277 0.058529287 0.0035509908 -0.0069568598 0.0030660996 -0.00430536436 0.00226819 -0.0077036202 -0.078124371 0.0043794506 -0.0820794741 0.0238591812 -0.14435396 -0.0755898396 -0.0049470272 -0.04862480278 -0.0088357198 -0.020157178 -0.03724132622 -0.00070749024 -0.0118890252 -0.00585269 -0.1881728326 -0.00568534266 -0.001235847 -0.0859825472 -0.0577865622 -0.021140788 -0.04370120468 0.06053378944 -0.0736428577 0.0025191136 -0.0503289112 -0.00640642256 0.0282003496 0.00247019068 -0.067073755622 -0.00222749588 -0.1259921296 -0.0496882272 -0.082273392 -0.1486546416 -0.0915224922 0.0015305212 -0.0078863486 0.039975279984 0.027901458 -0.06935602408 -0.0004725842 -0.00551444452 -0.014084092 -0.05597887094 -0.03622485 -0.1020458472 0.072344798 -0.00093050554 0.0012857452 -0.0811416412 -0.0005384518 0.01621124394 -0.0859813106 0.0343926578 0.0006114456 0.071683548 0.015285962 -0.1503152518 0.0392361486 -0.115679482 0.0634958924 0.067576101 0.0704694038 9.61174e-05 -0.080305963 -0.0455833276 0.0018158132 -0.001329312 -0.0675516206 0.0005410608 2.18149999999999e-05 -0.003087628 -0.021448382 0.00161998854 0.1090473182 -0.167001694 -0.299204 0.1138447622 0.02843352 0.0008173888 -0.0004379578 0.0020539954 0.0011269988 0.141479866 -0.068951445 -0.153733608 0.186830716 -0.002390462 -0.01088970254 0.00242851796 0.002287563 0.00029016176 -0.004682104 0.0515214522 0.0012793806 0.0340375986 0.003158448 0.068809126 0.00284766955599999 0.0038116814 0.001889472 -0.160432758 -0.0010540236 0.097534586 0.118199304 -0.01947885 0.0293762822 -0.000248708 -0.003135868 0.0032206794 -0.04675677518 -0.0021134864 -0.0033085572 -0.006506664 0.0702812956 0.0942789216 0.0080274522 0.05703032 -0.0003415596 0.00670154462 -0.03503558752 -0.0614517024 0.08144383144 -0.0015234938 -0.0495348284 0.0553727088 0.055544936 -0.00027844182 -0.0454814738 0.0063927518 0.00528273 0.001952767482 0.000624466 -0.1594206938 -0.0004798994 -0.042954954 -0.0510177384 -0.000442388 0.0585576012 0.0142350896 -0.0088192164 0.0008903921 -0.09947433192 -0.114454318 -8.94667099999999e-05 -0.011526842 -0.0621668226 0.060668758 -0.00295856006 -0.0062262134 0.01476645112 0.049026247 0.007258488 -0.0677995878 0.00946445674 0.159973132 -0.0469936719 -0.0003307484 -0.0913040318 -0.0014965478 -0.0008119516 -0.05310840208 -8.10200000000002e-06 -0.1625204886 0.0082741516 -0.04298674886 -0.000104819904 0.1123760732 -0.0005525898 -0.0004659748 -7.23680000000003e-05 -0.0002844224 0.001574497 0.004062516 0.003400296 0.009206916 0.012087086 -0.001343652 -0.0031850676 0.0069110658 -0.00320525784 -0.006159438 -0.000417336 -0.031262218 -0.05385167542 -0.0050817944 0.0132375356 0.02294368 -0.00072752184 0.00668859678 -0.004575028 -0.034095294 0.0090169922 0.10932362988 0.0130760198 -0.001796044 -0.10624129698 0.0994536824 0.0041765594 -0.0011157766 -0.0083026906 -0.000772786 -0.094738905 0.037916581 -0.00687064882 -0.1349056406 -0.00591144 0.0427034542 0.0006410426 -0.206726328 -0.0880645158 -0.0011238508 -0.04079142 -0.04939504094 -0.04517556 0.0030836688 0.0027406658 0.011143162 0.0081744072 -0.000358717304 0.00737733312 -0.0183715524 -0.01321415766 0.015272694 0.0169827382 0.020066004 0.0001409724 0.014478278 -0.02155810908 -0.0614444286 -0.0599788688 -0.1077027646 -0.052864954 -0.164913552 0.0060100172 -0.0833870614 -0.08432338 0.0070959052 0.074392321342 -0.0051709156 -0.0015183622 -0.03665642684 -0.0029484884 0.0530838454 -0.0146900656 -0.04469785274 -0.043657075 0.0020022012 -0.00226770328 0.0565497352 -0.1817389524 -0.09904122256 -0.00469029524 -0.0454321622 0.013658954 -0.1067744702 0.00165270062 -0.0769232406 0.006374709546 -0.0729019214 -0.0049676935 -0.055821795 0.0402671934 0.002017136 0.0433567913 0.0820697697 0.0063699056 -0.052075574 0.0037889146 0.049854461 -0.0004747914 -0.0025805218 -0.0089985374 -0.00134539826 -0.1126152684 -0.0039646472 -0.0008468358 0.00068757086 -0.000104988799999998 0.05371727 0.03744322154 -0.0427162268 -0.0326497804 0.0029073603 -0.00529435084 -0.00028411172 -0.0005166558 0.04516556808 -0.06800283646 0.0527732827 -0.10928770352 -0.03423458232 -0.0782175914 0.0019904366 -0.0280700738 0.00285408994 0.0001391354 0.026756222 0.0044583776 6.82433999999999e-05 -0.0631950807 -0.09087558438 -0.02825113914 -0.0035224628 0.0046287008 -0.01168019 -0.0060089876 0.06572875492 -0.042258446 0.0002600912 -0.00279332 0.00182306458 0.0054675354 -0.00308989556 -0.0017205654 -0.0010017812 0.14189181 0.000361144 0.0023137908 0.012345638 0.0055736918 -0.0021400462 -0.0319530484 0.0686090968 0.00122786712 -0.0953105252 0.0586825576 -0.03364559534 0.031643498 -0.1187210682 -0.0058874568 -0.003451372 0.0024112382 0.0019950316 -0.0036518628 -0.0690641118 -7.901386e-05 0.00302437142 -0.01186842816 -0.0066424872 -0.09086261136 -0.0188177244 0.116889776 -0.03696541784 0.11561287848 -0.009938814 -0.0017965474 -0.0016636758 -0.0344537268 0.001117847162 -0.02699718564 0.001004926576 -0.003105862 0.0011668094 0.00143546 0.011845724 0.0286713 -0.0059100574 0.0003259532 0.000121825134 0.170451297 -0.0344113656 0.0747896492 0.000348074379999999 -0.0038343146 0.05570290004 0.0425304028 0.036939048 -0.01559915056 -0.001214418 -0.01575653922 -0.00019652 -0.03895128 0.1036554686 -0.00047768756 -0.000459911834 0.0916779578 0.049877389818 0.0020848706 -0.000689062 -0.0646301662 -0.06596140092 0.0597704736 0.102338396 -0.001605959 0.00541246 -0.0075100268 -0.0029655086 -0.00626360116 0.04795750088 -0.0267964934 -0.1781868 -0.178957182 0.124020025 -0.006680476 -0.0100049442 -0.002892472 0.00459649 0.0089005002 0.001511708 0.010833516 0.0036917934 0.000713704 -0.00049235208 -0.0591895602 0.0679786536 -0.1467150652 -0.0005401958 -0.0025544168 -0.03859132 -0.07045824908 -0.0046164604 -0.002835404 -0.002331294 0.0091361482 0.07580685948 -0.0084822942 0.000966198 -0.00014767224 -0.0041349376 0.15901331858 0.1063114 -0.02747021512 0.036686188 -0.005231418 -0.0011070982 -0.049381569 -0.042357084 -0.06614192 -0.05411509886 -0.00019420728 0.02157630028 -0.145380503946 -0.00073373099464 -0.003825910732 -0.0588834188 -0.0051300484 -0.00334920018 -0.19025481148 -0.0016017262 0.04435111104 -0.037187434 0.011042752772 0.090878338268 0.0693525616 0.0004472767 -0.0305145274 -0.262586212 -0.04198610514 -0.007346888 -0.011408852 -0.0631408341 0.0019461952 0.060703058 0.0761360892 -0.13003248998 -0.023901596 -0.05675896478 -0.02805087 -0.03951516398 -0.02032838614 -0.0003315302 6.26794e-05 -0.00321478804 -0.0443969148 0.050021858 -0.00586666372 -0.110650610172 -0.002549530004 -0.037199746 -0.0143283106 -0.105678162508 -0.0019362462 -0.147992052 0.0073017106 0.2046565428 -0.005143276 -0.00753687586 0.00061566528 0.00095252314 -0.01115781312 -0.04732024362 -0.00127388 -0.0126702262 -0.040863802 -0.005876482 0.00429000012 0.0279871378 0.1031318802 0.06024414466 -0.00058453748 0.027206758 -0.06405821002 0.00142278368 0.001814916116 0.03986753834 -0.169681152 0.051392606 -0.0005296538 0.06149395474 0.00109660848 -0.0329412598 -0.122428782 -0.0313145246 -0.15550506 0.003845628 0.000352908 0.004088938192 9.84776e-05 0.0057801734 -0.058774323 0.010793926 0.0001823794 -0.09461144315 -0.005212846 -0.0017494978 0.004803324 -0.015739582 0.0357263508 -0.0011904203 -0.0060042296 -0.120512308 0.0647846564 0.017786212 0.0966444366 -0.067228334 0.05313272528 -0.006502546 0.014407678 0.0041246016 0.000575091 -0.04698401034 -0.0028901736 0.00331776558 -0.04783073092 -0.25915904 -0.0001827196 -0.0464719788 -0.008660418 -0.05996055782 0.01072357998 -0.089813711 -0.03090198734 0.103230844 -0.1132124528 0.00483474974 -0.015330382 0.0473059584 -0.016387018 0.03285615 -0.0386048438 0.0299783496 0.003385076 0.0073523792 0.1740964226 -0.0823537864 -0.0011415228 -0.0980278194 0.0982336974 -0.0343066126 -0.0022242933 -0.0017196174 -0.1057365 -0.06206230752 0.1656484204 0.046800198 0.0155883948 -0.14992477738 0.04677484942 -0.00533304022 -0.0595826 -0.02719016906 0.004235156 0.1528062512 0.0302624828 -0.000933098 -0.0423514052334 0.011997404 0.003156612 0.0698334174 0.00033705898 0.063846520052 -0.010518412164 0.1284151422 -0.0023060444 -0.086148732 -0.033867331 -0.06960417836 0.0301473954 0.1726612952 2.869184e-05 -0.0509479276 -0.0091762028 -0.1157106 -0.0030274266 -0.00652298452 0.0049808902 0.0019279484 0.0007047324 0.0019093194 0.109336442872 -0.1494373598 -0.100146 -0.1742551998 -0.195550086 -0.0122489704 -0.0024671476 -0.02043599 -0.006223918 -0.10872281262 -0.0058771116 -0.0027845208 -0.04276615566 -0.070722332 0.0873324544 -0.0005517996 -0.00066851084 -0.000536406 -0.003654286 -0.00162558692 -0.00352074126 -0.007745954 0.008973716 -0.003604402 0.1016921356 -0.0085924852 0.0686911532 -0.05653262 -0.113957211 -0.0738081378 -0.003384518 0.012306732 0.0003745388 -0.0044063122 0.007796903 -0.008723432 -0.00104076686 0.133336038 0.074753155058 0.0070194876 0.0011044848 0.114341494 0.0819495646 0.076712834 -0.07423422112 0.072100916 -0.0753083834 -0.010066352 -0.0089658218 0.001922278 0.0369097558 -0.000109766024 -0.00151763 0.0529608248 -0.000527424 0.2124068 -0.0137226244 -0.0029404748 -0.032175787948 5.72482000000001e-05 0.00089947272 -0.0226194596 0.00238988754 0.005338816 0.06562962582 0.023638166 0.06183808546 -0.00963209 -0.000963904 -0.000986826 0.0097184954 -0.050287992 0.001215764 -0.33866124 -0.1399673268 0.0002749624 -0.16454258 0.0108921012 -0.0491714556 -0.003050702 -0.0022472844 -0.0060247872 0.042101548 -0.00217367899999999 0.14549122572 -0.0681814821004 0.0016067 0.0131980462 -0.078036647 -0.030623888 0.1521952644 -0.02189208098 0.0028252344 -0.179534669 -0.00589028806 0.002688788 0.0002613508 0.1445274 -0.096912210312 0.0002671868 -0.0005178756 0.01149257608 0.001849781 0.02058043346 -0.0046679908 0.0785473006 0.0041126552 -0.00070153796 -0.0028392568 0.000569400634 0.010081845 -0.0007973468 -0.0024655227 -0.077630186 -0.0013669764 -0.3673336968 0.097484765626 0.1352356846 0.0002356166 0.00500094678 -0.049718126 -0.038101512 -0.074733606 -0.13289792746 -2.19523999999996e-06 -0.00127322092 -0.0189502 0.055166948 -0.0526247214 0.06581358898 0.001952309 0.01559756916 0.001947724 0.0001154338 -0.00152719214 -0.0263797782 -0.0525743504 0.0012802548 -9.19087e-05 -0.0063612893 0.0003156236 -0.0058833974 -0.0527754178 -0.002211107 -0.086241758 -0.0186433954 -0.0620983572 -0.04485719344 -0.04185703566 -0.2986294 0.0858023728 -0.046541072838 -0.0011711346 -0.00085913486 -0.03685044 0.176073432 0.011028938 -0.0235864456 0.0099608 0.0586706183992 0.0016178026 -0.0002349267 -0.003630815 0.0008721592 -0.0013058795 -0.0679574835 0.0244659422 -0.009486394 -0.0024182082 -0.1193283338 0.0741604 0.0006457968 0.108295162 0.00085938504 -0.0095987996 -0.035546780314 0.0002424088 0.123577424 -0.009766945 -0.0737037088 -0.0097759394 0.006048072 -0.132893516 -0.0075781954 0.075172106 -0.0132058872 0.008487716 -0.002977034 -0.0368266794 -0.0740500024 0.0419838978 0.007713708 0.0054786566 -0.057418006 0.00561758616 0.065707522 -0.0017046038 -0.000993698 -0.000394248 0.02599735494 0.002714212 -0.0101677308 -0.001075024 -0.0013856896 -0.0542437596 -0.0007067284 0.004193803 -0.0371069652 0.046829448 0.002634482 0.005701034 0.0436071616 -0.069069886 -0.0138563 -0.112744938 -0.0030129864 -0.1020492 0.0235653942 -0.0492263058 -0.03343412 -0.274419048 -0.01130342166 -0.00283490494 -0.00905303656 -0.0018695838 -0.0625887844 0.04068071722 0.051887456 -0.060204313374 0.1122873396 -0.0015668464 -0.0083108073 0.0390500262 -0.00608978440000001 -0.1684298948 0.00136698848 0.01118716232 0.000320597724 -0.0644523324 -0.0060556622 0.2013229154 0.0086173718 0.13879808954 -0.03921672036 0.04762962554 -0.00306534 -0.0069099296 -0.0001843544 0.00316139752 0.0001174834 8.46972e-05 0.005379302 0.0272002136 0.027185363768 -0.0645012 -0.0026037884 -0.07143033 -0.0143790923 0.0720562 0.0011684134 0.004395468 0.0346368746 -0.0522492075 0.013566964 3.0656e-05 0.0288072488 0.095979914 0.0078984792 0.003853808 0.065216728 0.0046754644 -0.00048763486 0.064176552 0.034586100908 0.005651785 -0.009169003 0.06068883264 -0.036678656 -0.0473562936 0.0905958472 0.087047924 0.001299216 0.0063003982 0.0118145217 -0.002692018 0.0382304029 0.067076953 6.29686000000001e-05 -0.002520297 -0.00508961 -0.038976619652 0.00113926835 -0.0014812794 -0.0236406392 0.013293984 -0.003503204 0.001950314 8.99286000000001e-05 0.0092718578 -0.0035860446 -0.00312337 -0.0436415428 0.0527640622 -0.103814766 -0.002366816 0.004022676 0.111081078 -0.0370446187 -3.46002e-05 -0.06627080376 0.0002507532 2.40142000000004e-05 0.0105245572 0.13284160062 0.054105912914 -0.004818608 -0.0023896348 -0.04302600202 -0.00881842 0.0463670288 0.1463643214 -0.00144825756 -0.0004893092 -0.030760249016 -0.0813519726 0.0013532344 -0.00018430636 0.046301765588 -0.0053574534 -0.1286301234 -0.0012697556 -0.0049047236 -0.07613371 -0.0057274698 0.03165719142 0.0002850352 -0.03075535954 -0.0003091908 0.000841173 0.00050996269 0.0063642 -0.0021128878 0.122894787 0.0219221206 -0.019993322 -0.018245671 0.0060928177 0.074314826 -0.1623392 0.05566596802 -0.0719773108 -0.040996122 0.0319854282 -0.0023538822 -0.0012313862 -0.04011347446 -0.0009272402 -0.0011745212 0.0027642561 -0.06524840324 0.044364458 0.030132603 -0.09783313 0.01245576 -0.0295142635 0.0009046362 0.0382004856 0.0361828126 0.0039551312 -0.043112562662 0.0787630486 0.0011841546 -0.0066252134 -0.1381489152 -0.0721726056 -0.00626578188 0.1056412 -0.00216279958 0.0061363139 -0.0526844 -0.0127544722 0.015342156 0.00022240434 -0.0022293166 0.047881132 -0.028444979 0.09973011658 0.002960622 0.0477034352 -0.0751965338 -0.1535732416 0.018963 -0.07206652 0.033988425368 0.0039421311 -0.0687684246 0.009075308 0.059321306 -0.0121680652 0.0058491468 0.0119497828 -0.00289869874 0.111466276 0.007615425 -0.000506992 -0.123118 -0.116580542 -0.0704167 -0.030059056 -0.2018166 -0.06729906244 -0.004485772 -0.00563601 0.025995952 -0.03828397076 -0.0001351522 0.0061876 0.0087434534 -0.00307374512 0.13929645502 0.00057811172 0.0015456982 -0.0001134219 0.00152572924 0.0041263192 0.04526550626 0.003687862 0.00047529678 0.03022754742 -0.0025500762 0.01621854766 0.0228142906 0.11051577388 0.0030345394 0.03074482558 -0.01891346142 -0.2425096 -0.00371391 -0.01419662 -0.002416306 -0.0007379508 -0.00135045544 -0.009380405858 -0.26125708 -0.0508308678 0.1834577624 4.05736000000001e-05 0.0011116796 0.0292767922 -0.02694454 0.158469688 0.33992589 0.00278060592 -0.048652207 -0.122983555 -0.0139009422 0.0026404054 -0.019946568 -0.0582588674 -0.034563671 -0.10446384 0.017006582 0.000661384 -0.00179104054 -2.8181414e-05 -0.00216713528 -0.00144560417 -0.02559089 -0.0023658506 0.01261085334 0.0014264258 0.06688100568 0.04788926584 -0.059752236 0.001212315 0.040375074 -0.0668881478 0.1303958182 0.0930966078 -0.00031777814 -0.07972191682 -0.0339239396 -0.0377792508 -0.00350327944 -0.0012157266 -0.003800514 0.00160157304 -0.0188588914 0.03392195794 0.0013953008 -0.024843048 -0.0040301702 -0.0025327269 0.009091355 -0.00016769434 -0.0475001259 -0.005130328 -0.0499093515 -0.0094636894 -0.04833102234 -0.012065901 -0.0006934564 -0.0050350048 -0.0299736608 0.0115947932 0.000177719 -0.0009452058 -0.00822287 -0.00707339 -0.0087333684 -0.039832116 0.0580419174 0.024248224 -0.00010849982 0.0308484302 0.000545039518 -0.0669009131 0.01443309 -0.1104002512 -0.00459476524 0.097286702 -0.06032017218 0.002110934 -0.000854308 -0.001244293024 -0.002465805 0.00020641672 0.0109197164 -0.00639055342 -0.0102513516 0.0002756252 -0.013779858 0.0002840062 0.1060034938 -0.0025704786 -0.001029687094 -0.0009480672 -0.1345600378 0.0033660288 0.00934236 0.076487946 -0.0005259896 7.774956e-05 0.0603420254 0.003378054 0.00338132060000001 -0.022125146798 0.000368756000000001 0.069506456 0.00028547096 -0.02400038476 -0.0931936525 0.0239554026 -0.0011695206 -0.0012102894 0.000871866 0.1307999022 -0.00038694554 0.003793862 -0.0112503 -0.2072378666 0.003727881 0.059481772 0.0030465014 -0.024732881 -0.01746552252 0.0401671204 -0.163197118 0.00073867884 0.02635914324 0.00453344 -0.0183275396 -0.009873229 0.084094704 -0.0031307804 0.010519154 -0.0002237136 -0.0021768942 -0.00400995638 -0.015208614 0.001923152 0.02792443226 0.0025313354 0.17728328 0.006405578 0.0024626954 0.0007193664 0.0715617416 -0.1816708474 -0.00289484752 0.0931381804 -0.1245502 -0.03433914 -0.010168952 -0.008168764 -0.073610894 -0.0764623442 -0.27048353 -0.152852338 -0.014404706 -0.087126112 0.003033039 -0.0637873932 0.0044915514 0.0026328682 -0.00543117 -0.00079986022 -0.010671974 -0.091300422 -0.04038769658 0.0004202344 0.00018052118 -0.001544304 -0.0860692914 0.036866882 5.80081999999999e-05 -0.0033395889 -0.0223108396 0.0005035786 -0.0364082662 0.226135603 -0.0012439214 -0.125315288 -0.1179824 0.0181704318 0.0016084466 -0.0017297858 -0.1745852636 -0.05231299 0.0563242558 -0.05098317958 0.00860564799999999 0.119724206 0.0771740052 0.0113009172 0.00031956484 0.00375188922 0.002262289232 -3.425552e-05 0.0063141364 0.1178401318 0.0009848961 0.001494384266 -0.0024595384 0.00269214376 -0.006046708 -0.0030192732 0.003721866 -0.016168922 0.0188870002 -0.04757307692 -0.1686638316 -0.009824786 -0.0017803992 -0.065962658 -0.0185216614 -0.0074418302 -0.000550696 0.02753254 0.0031883768 0.017024912 -0.0007789518 -0.000214584 0.04145411756 -0.0743821218 -0.05746179264 0.00093546346 -0.09007678 0.168066118 0.0035908536 -0.0075265902 -0.0463300306 -0.0779269266 0.00610035382 0.00070467264 0.000734076 0.0005710932946 0.002668173 0.0714164692 0.0556222981 0.0564302672 -0.02717435 -0.25262706 -0.1376965706 0.05077190182 0.007788602 -0.1250435436 0.0902233186 0.0308560594 0.1054827968 0.00132298064 0.002749141 0.00030640512 -0.095438118 -0.128882886 0.0042672342 0.040925106 -0.0073644438 0.00014394022 -0.018684378 0.0026458168 0.1006950606 0.117959419 -0.0146138996 -0.01290709 -0.01639045 -0.03274959082 0.03498506386 -0.00025332198 0.04205939624 -0.059571774 -0.102396744 -0.08347511941932 0.0481012942 -0.05381444454 0.014820974 -0.0035982254 -0.0017368812 0.00737214846 -0.0041279564 0.273070522 0.1636832 -0.0033122696 0.0701745674 -0.00037127156 -0.1051548998 -0.2557615226 -0.00106559092 2.80998e-05 0.007615516 -0.014351144 -5.5066e-05 -0.008634096 -0.00012646966 -0.01564893132 -0.023431044 -0.02840268 0.0019206513 -0.0344830666 0.047427266 -0.0956953968 0.002878223 0.05486334696 -0.02616247334 0.1043347644 0.0040641756 -0.000750542 -0.0653284732 -0.0012761068 0.16033605912 -0.0128533384 -0.0078527364 -0.01390254038 -8.99480000000002e-05 0.114865 -0.0031703004 -0.002214604 -0.003686552 0.12686516 0.12792585694 0.002628539 0.00127990422 -0.002785486 0.0020325796 0.029397066 0.047279799 0.06409269938 -0.05130026 0.0309394301 0.0075858138 -0.02063585552 0.12847542268 -0.0061711894 -0.216903372 -0.10319832512 -0.0939456144 0.0013481676 0.05023034836 -0.0023945306 0.0009687728 -0.129714288 0.005061742 0.084668749 -0.05250592406 -0.00063956368 0.012160864 -0.00414059366 0.106828066 -0.19362414 0.00042095306 -0.0002343306 0.1327268666 -0.021463612 0.005698314 0.000439108 0.0020078214 -0.003952098 0.00125365528 0.00409842084 -0.045667108 0.1533467294 0.07840122 -0.0003326764 -0.0058445508 0.038745487 0.0548260138 -0.0791891408 0.0131136008 -0.0699210308 -0.0128580574 -0.0818418218 -0.1652286243 0.0487361716 -0.03781421318 -0.0014089184 -0.0036042474 0.0010664229 -0.0120101528 0.0028896718 -0.0404626236 0.00094557 -0.0606612386 0.00202198886 -0.0039173986 0.07932044678 0.002884894 0.00324832258 -0.0016558418 0.0517495676 -0.094271724 -0.0534823882 -0.0695047674 0.02856586 0.08253112706 -0.015714 -0.0444560254 0.001795970328 0.000380324 0.0180371368 -0.0217977866 -0.1543096 -0.0535191284 0.0010156738 0.0361005926 0.0023077394 -0.04498309402 0.00178802698 -0.0009331256 -0.0297753726 0.02363356748 0.00111088106 0.00247923454 -0.0904095116 0.015665082 0.000150138 0.0304319334 -2.52669999999999e-05 -0.0720735758 0.00149923246 -0.03353999738 0.004195935 0.042747772 0.0465811504 -0.01865747712 8.123284e-05 0.0016726418 0.0020716626 0.0215918118 0.0001013482 0.001905986 0.02417090596 -0.000428108 0.0710999182 -0.03269387838 0.003682882 0.000263322 -0.066767404 0.165528042 -0.000487532518 -0.1559586926 -0.03442386 0.1451067402 0.000576436 -0.0015579422 0.025411882 0.138620801776 0.09094363194 0.086662663 -0.000904654 0.112985156 -0.07018919162 0.0725712592 -0.001876532 -0.0047066616 -0.0622290034 -0.2120071598 -0.001672097 -0.0635767214 0.0786534 -0.0001551182 0.0010411658 0.0316623962 -0.0324947762 -0.047727198 0.004251558 -0.003556789 0.0009689744 0.024170824822 0.00297276018 0.096690098 0.0123640374 -0.0767428206 -0.0003346304 0.000439774 0.0082388976 0.000107436800000001 0.00860224526 0.06792657 0.06826719788 -0.30042618 -0.0928198658 -0.050834716 -0.0026878669 0.085462432 0.00716919412 0.04974302 0.010784896 -0.0839912994 0.0023160032 0.0051523792 -0.0035753396 0.032065596 -0.0022916002 0.00785061902 -0.0031182324 0.0309143046 0.063165028 0.0017309332 0.0037244892 0.1913425238 0.0512008648 -0.1677072 -0.004724118 -0.0235760244 -0.00063600402 -0.0101633376 -0.00368410102 -0.00755559728 0.13005590522 0.021277442 0.0050073384 0.0713129855 0.0093041008 0.0011864062 0.08896997284 0.00800174 -0.0090458142 0.005889681 0.13453378576 -0.0284102748 -0.0041853148 0.0034935014 -0.00158788508 -0.09234274454 -0.000676352 -0.0370310564 -0.10477186854 0.050486 0.00014553322 0.059470166 -0.00034365136 -0.0012311274 0.0027455284 0.0398477588 -5.988324e-05 -0.0420023404 -0.216707744 -0.04209130702 -0.000615316 -0.008875104 -0.0078753484 -0.1330265614 -0.0879808428 -0.1782802794 -0.00091967302 0.00165678054 0.00022186726 0.0028910216 -0.09947952578 -0.0502200697 0.002858455306 -0.03513653014 -0.0397299384 0.0572480812 -0.03070640533 0.0005505192 -0.0013170396 -0.0607241494 -0.0076944708 -0.00046592928 -0.1278094906 -0.0045381104 0.06231686298 0.052847149248 -0.0054721708 0.07328917316 0.00423352716 0.005627545 -0.0814993232 -0.027774532 -0.17942346788 -0.002453497 -0.0015662728 -0.0039101424 0.071473380082 -0.137910782 0.002123252 7.491076e-05 0.04212760964 0.0019198734 0.040192638 -0.00193106 -0.008109286 0.0010908564 0.0758705146 -0.02785702 -0.08117818264 9.91692e-05 -0.0090699648 -0.0722892341108 -0.0002876458 -0.0008417224 0.0277965294 0.0186161696 0.00864759999999999 0.05000709 -0.0011605772 -0.05519224962 -0.0447751944 -0.000101296 -0.1125742686 -0.0008231862 0.0043910686 0.046539792 0.00856530120000001 0.0005989624 -0.03653959842 0.047402162 -0.10868783 0.0391075426 -0.03556954626 0.00826963846 0.0011408039 -0.0091664998 -0.230457076 0.008883624 0.0364267402 0.019050948 0.020850091 0.04320960006 -0.215101222 -0.0964912262 -0.0003295244 -0.0432857514 -0.0501259032 0.0590420138 0.0422258372 -0.0088718942 -0.0895875376 -0.00010245514 -0.0010766786 -0.0066146013 -0.00084392136 -0.06475684822 -0.1879415522 -0.0301424354 -0.00145756406 0.0595004456 -0.088540507 0.1334174406 0.0016569214 -0.047416134 -0.02297214662 0.00050859486 0.046155246 0.05620964868 0.00036066572 -0.0160769302 -0.0050566574 -8.595122e-05 0.0219127638 -0.01473542 -0.0009517162 0.1256231486 -0.0015591214 0.000242195599999999 -0.11633358582 -0.0020876074 0.0453904383 -0.149852161 0.00312539358 0.00120716624 -0.004057936 -0.1959518 0.05161254 -0.1669912 0.03497675672 -0.0005184308 0.1928255928 -0.02102515 -0.0021682758 -0.0040571456 0.01142695 -0.0006146012 -0.0046138172 0.003746016 -0.0295733292 0.004402374 -0.00480279760000001 0.0038340194 0.00063682718 -0.0164692866 0.0777849908 -0.001256323 -0.127403536 0.003337772 -0.034968624 -0.0059153368 -0.14572497246 -0.00381720868 -0.00041605464 -0.0593114556 -0.08666355642 -0.005043822 0.02591489732 -0.009844028 -0.0513993006 0.000165911 0.009952558 0.029802326 -0.1256752492 0.04133657066 -4.03502e-05 0.106758727508 -0.0831152 0.1114691374 0.051964434 -0.0009986332 0.0879245582 0.208737878 -0.054224264 -0.000377112 -0.01488752362 0.0037609424 0.001271872 -0.002031124 0.0041536008 -0.0005968348 0.0465041274 0.0008112272 -0.02689590048 -0.006765368 -0.0004579488 -0.00319380624 0.0029877784 0.174006834 -0.0045405352 0.07009722602 -0.1055721 -0.00147653672 0.04620657796 -0.1292164575 -0.0504488224 -0.103032582 -0.0615722 -0.0179246076 -3.46712e-05 -0.0072758714 0.00054937734 -0.008119971 -0.0284395172 -0.0072071018 0.10589084 -0.0231457054 -0.1489081276 0.004656726 0.07496162536 0.0363510346 0.0007718872 -0.0014589056 -0.1008278597 -0.201493732 0.0557106858 -0.02278293194 -0.00032832164 -0.0025658324 0.0292477768 0.04825285346 -0.04955358291 -0.0073901916 0.046909566 0.0681967874 0.0629701676 -0.0002191378 -0.0429442066 -0.0041464872 0.015073597788 0.001873648 0.023611584 0.0392487474 0.005037476764 0.0019568046 -0.0369767312 0.0111605026 -0.3373808196 0.011911738 0.001859276 -0.02171726374 -0.008034104 0.0004870496 -0.00119832968 -0.0012253532 -0.0011800366 -0.0376778798 -0.0722869490862 0.0134787448 0.00112012452 0.0006486894 -0.0017064042 -0.02928072232 -0.0046582206 -0.0001588996 0.0058157188 0.0095953368 -0.0066396704 0.0438998053 -0.01523323914 -0.002912063 -0.0003312398 -0.0064142016 -0.001044221 0.00266238702 -0.000780074 -0.003425979 -0.24913499 -0.038320876 -0.13884008 -0.005027957 -0.002033883 -0.0216262226 -0.001824502 0.0493488396 -0.10236667 0.0711284 0.0127130544 -0.0645194542 -0.0438206628 0.0778010984 -0.003522494 -0.006764631 -0.0025215286 -0.017369948 -0.0095429728 0.0003411104 -0.1149187865 0.1045515666 -0.003679228 0.0545793542 0.100256882 0.0508902142 -0.00198005294 0.00234076396 0.0358874154 0.0005564338 0.0758164776 -0.0018166902 0.04191593226 -0.1195188556 0.022872384 0.0505808284 0.02376842 -0.0078079836 0.001182656 -0.03850724818 -0.0002207112 0.0010309803 -0.0281776523 0.0653285758 0.089482216 0.0056292608 -0.14084536462 -0.092738676 0.0029735094 0.0076323182 -0.0488497296 0.09951182952 -0.0012988526 -0.0497840582 -0.090910752 0.0706198376 -0.0392575608 0.003759398 0.0005832538 0.144259808 0.0469984754 -0.010085564 0.054932642 -0.133944123 0.0473583084 0.00012882227 -0.039989936 -0.006423522 -0.06793654 -0.00036071 0.03599958456 -0.014773307 0.11008641164 0.0030790654 -0.02767044976 -0.00072975464 0.00238011782 -0.0547127222 0.002784494 0.0154396 -0.0362057506 0.000964862 -0.01369019376 -0.013252956 -0.005254781318 -0.00086684694 0.07362792 0.0017311331 -0.0071888544 -0.1043830114 0.1018074526 0.053087008 -0.02478207368 -0.04280156 -0.0807000405 0.03741486 -0.0006951412 -0.02918028866 0.0219107646 0.0012425286 -0.00251819654 0.0005691616 0.13125859442 0.000950752 -0.00083124352 0.00086227166 0.00817154 -0.038027462 -0.001851063 -0.0874165164 -0.0003640944 -0.0504178906 0.0006367212 0.2107523058 -0.00106545472 0.0032556472 -0.000317656742 0.0357120306 0.018940638 -0.0822951964 -0.0276148926 -0.0006728415 0.01910824762 -0.1308160192 -0.0072631105 -0.050169434 0.08720732278 0.1679386168 -5.0745315e-05 -0.061049112 -0.005901094 -0.0168412882 -0.0028008788 0.005697314 0.00317855 0.0828163546 0.059821532 0.01454085564 -0.1069857469 0.0008840544 -0.0294077826 0.00246406376 0.044046846 -0.0593961722 -0.113802784314 -0.000318622 -0.033809298 -0.1785225 -0.073045878 0.043649342416 -0.127085912 -0.0002102018 0.107789996 0.04985431 -0.0005098968 -5.343721e-05 0.17936242 -0.142205714 -0.023238837 0.059734964 -0.0099577388 -0.00184644272 0.1936908 -0.0007562002 0.11218872296 -0.0706364246 -0.12935602376 -0.118259865 -0.00623288238 0.109185366 0.00647755694 0.00341411182 5.78408e-05 -0.00029066642 0.00078629848 0.002197197 -0.05564440258 0.0060375372 0.0020128294 0.0320335208 0.0080016296 0.069591338 -0.00145501908 -0.0713010862 -0.041740888 -0.002014492362 -0.0040765012 -0.0016393166 0.0131144099 0.03944831 0.0001049052 -0.0037853776 0.0665712854 0.145463116 -0.188021114 0.002403736 -0.001062759 -0.0898228308 -0.007780036 -0.0578532476 -0.010105774 -0.0467578712 0.1409178083 -0.0008184511 -0.079698486 -0.001530493 0.0234730336 -0.00727306999999999 -0.001976278 -0.0005901986 -0.0319124866 -0.000911128400000001 0.039709988 -0.0753952512 -0.036924816 -0.066132776 -0.02216052552 -0.045929268 -0.0009130406 -0.0009036352 -0.02756217094 -0.00015581092 -0.0513844 0.00498489608 -0.0344063734 -0.001821098 0.002261694 -0.004396924 0.0644586 0.0018278518 0.01449603 -0.00120254 -0.0214449338 -0.044232794 -0.0086506084 -0.16739106 0.033140266 -0.034093624 0.0077673586 0.010981344 -0.076483216 0.069061235748 -0.0006139754 0.003585262 0.065366796 -0.172898879 -0.10768313282 -0.064023936 0.01117498 0.00325797226 -0.063186692 -0.03564716 -0.003072794 0.07948666 0.05629734024 0.007574199902 -0.0011773942 -0.0009144156 0.0140752868 -0.0369512986 -0.093477968 -0.0002023472 0.068081476 -0.2484918 0.001605188 -0.0038821724 0.0045484596 0.0013052696 0.0160866 8.460776e-05 -0.0190008784 0.0283813868 -0.0735650056 -0.11129434508 0.22116236196 -0.00036639626 0.00274964154 0.0340874814 0.0417047562 -0.0191546368 -0.00426669976 0.00610536 0.00028016044 0.00050201418 -0.00355386704 -0.008107592 0.02827354 0.01900915 -0.118861056 -0.1582878002 0.0596570324 0.0041214256 -0.15204506 0.0241540086 -0.0067847682 -0.216657088 -0.0023096358 -0.0002875616 -0.0014891202 0.074540204 -0.090850962 -0.004039102 -0.0810607421 -0.081255669 0.0951491442 -0.03607930108 -0.0674336154 -0.040392866 0.061314964 0.10036578902 -0.0624389318 -0.010431802 -0.001291915 -0.0449857792 -0.03307643928 -0.003108626 0.0065634805 -0.0003542186 -0.0103172958 -0.0639059052 -0.005320996 0.02946078 -0.003015272 0.062342886 0.005651418 9.17476e-05 -0.00694775044 0.066340514 -0.0692083022 0.010719754 -0.06270005544 0.0001722568 0.082915594 -0.0423343362 -0.0511636 -0.01097308 0.0006225791 -0.000487713 -0.0002165477 0.04446932 -0.1228535698 0.10973785952 0.00259553536 -0.0518687978 0.00130203152 0.000318492642 0.0036897814 0.132143212 -0.087084578 0.0835302504 -0.007567999076 0.06848040076 0.0033828742 0.0035619592 -0.051406466 -0.00524060262 0.0006284042 -0.0814027684 -0.0403571268 -0.009858486 -0.337151754 -0.0451874544 -0.0092572862 0.08113923508 -0.000352653 0.0004340908 0.113158828 -0.11993245944 -0.0035163014 -0.028211828 -0.08322819 -0.0150508992 -0.0556713114 -0.0902913364 -0.0002365356 0.043802620528 -0.0302579916 -0.11348121 0.00267395006 0.034177046158 0.022099298 -0.0058588386 0.026082354 0.00178274576 -0.024205 0.06141485028 -0.0015945346 0.0011886865 -0.00361307 -0.021045764 -0.025221188 -0.094181882 -0.0161414382 -0.004775505 -0.0821394426 -0.08101672234 -0.0173571084 0.0026463226 -0.0539989652 -0.0041226394 0.002373748 -0.04966333976 -0.0013402732 0.060515782 -0.0009051362 -0.0029669216 -0.046677412 0.000550519 0.0005598654 0.001566575346 -0.007853854 0.0007357284 -0.00350845282 -0.002019667 -0.0383484077 -0.1114155338 -0.04407886934 -0.0389788894 0.003875399 -0.002531911508 -0.066706992 -0.1536396 0.0052823058 -0.04271926496 -0.0514738742 -0.0613887308 0.0012328748 -0.11605316784 -0.0010500444 -0.0007613854 -0.0210641132 -0.062014413 -0.00143926112 0.077959874 0.0078912346 0.12158449464 0.0202978184 7.84378e-06 0.0123071146 -0.0213858398 0.09473999188 -0.2587294858 0.071952482774 0.089667574 -0.0324738794 0.0022071366 0.003404234096 0.0882034026 0.0377779452 -0.004765454 -0.0158866142 -0.070050739827 -0.07704069447 -0.000159849 -0.007067705 0.02712925006 -0.0188669066 -0.015156832 -0.200805908 -0.00548767146 -0.06014026104 -0.027215506 0.03922878452 -0.001167644 -0.05903522692 -0.0016369378 -0.047907413 -0.0003412677 -0.00090674522 0.0009361074 -0.0516164202 -0.0770862322 -0.01058983336 -0.0019811978 0.169439902 0.0416637692 -0.0637780174 0.00024386386 0.005676568 0.0022946886 0.0217918572 -0.0095291161 0.00165224148 0.0636501614 -0.0457722012 -0.0009443636 -0.00114891454 -0.07151262536 0.0205805356 -0.00014224406 0.0361089008 -0.00266659126 -0.002971916 -0.217566722 0.137413392 -0.037600183 -0.009775564 -0.0080428868 -0.045963416 -0.003556882 -0.09602288816 -0.083491768056 -0.0342578682 0.1726869 0.07777402876 -0.0926317656 0.0015734412 -0.097464344 -0.0743822294 -0.096752956 -0.001377852 -0.0145170326 -0.0269982588 0.05594402 0.0004685738 0.0653946789 0.02358243962 0.01064484504 5.30942e-05 -0.00210091726 -0.0009947546 -0.001894854 0.143025008 0.0020369226 -0.027528853 -0.0019118806 -0.1058775348 0.0461471362 -0.00472596587999999 -0.0003410969 0.2666667139 -0.2258298412 -0.002676263 -0.00188572274 -0.004071982 -0.00726521966 -0.1223594282 0.00101908988 -0.017288307 0.0877574802 0.0510464083 -0.0258012 0.00012109004 -0.025032854 -0.000453886268 0.0031977400492 4.04580000000002e-05 -0.0033220802 0.009411022 0.00574219834 -0.07095585994 -0.002791255958 -0.0019031728 -8.67446e-05 -0.00434334542 -0.112807714 0.0738200684 0.0001153172 -0.0047027336 -0.0054600346 0.012391138 0.05146443464 -0.04406497 0.000556259396 0.012260402 0.1455801794 -0.0056554652 0.0016488 -0.01308256 -0.010310438 -0.008651138 -0.0008159618 -0.0831035622 0.0007974372 0.014629474 -0.0048739916 -0.0069298124 -0.0024606512 -0.0012333038 -0.0032720888 0.0699231214 -0.01900514886 -0.000620772338 0.00130353382 0.0222722678 0.002385066 -0.0017308916 0.005801944 -0.0027082094 0.037162455 -0.00774677 0.0864609884 0.01303894084 -0.09623924 -0.0221973352 -0.082500296 0.1207969246 -0.00070737216 0.0065934524 0.072976464 0.01062281846 -0.0167111492 -0.0447052512 -0.0526069096 0.0046557476 -0.0013270864 -0.0008238164 0.0484893218 -0.0026406176 -0.02948649326 0.00044342 -0.0117315354 -0.0031598736 -0.0096353168 -0.06993617438 -0.0025184498 -0.012862142 0.00121038006 0.0604345654 -0.0088799382 -0.05755532 0.0007090468216 0.0338613366 0.0004690322 -0.1001712596 -0.12393287 0.0487576418 -0.036524222686 -0.0231059018 -0.0032621574 0.0459979632 -0.076636374 -0.1016171644 -0.00168664854 0.000759932 -0.16381354452 0.128448364 -0.002307588 -0.056556217 -0.0086872722 0.0114833708 0.04509128644 -0.0799285388 -0.0009925507 0.1032722188 0.213559028 -0.0052058266 0.12836357136 -0.107706118 -0.08484448286 0.0006350536 0.058203794 -0.000378497 -0.001312834 0.00255553936000001 0.0700173523 -0.0808978996 0.01523917112 0.0002659406 -0.1122094724 -0.0065618232 0.039091008 0.05124813148 -0.00145662932 -0.03055247598 0.020666209 -0.0003398968 -0.079886366 0.00028551652 0.0934182814 -0.0191312094 0.183656456122 0.0037501838 -0.0010097582 -0.0691407954 0.01689594 0.00185072456 -0.05290692478 0.000967757964 -0.1422588832 -0.000319388 0.2280354624 -0.2009924364 -0.051032872 -0.006708346 -0.0006683949 0.001176341862 0.0054319866 0.00035793734 -0.0815965464 0.0009095604 0.0533906084 -0.0805410988 -0.0365992064 -0.04901335582 -0.0787105064 -0.000386375999999998 -0.1439402754 -0.13625114662 -0.1629383338 -0.0494155844 -0.000531994662 -0.0595996946 0.037555476 -0.0001215158 -0.0962558126 -0.01352515222 0.04475927722 0.001588858 -6.055094e-05 0.0775954532 -0.05764441 0.02722196112 -0.0001370988 0.039728761118 0.000728895078 -0.037099927 0.0205958778 -0.0864273436 -0.006479852 0.004263911 -0.010669032 0.1080851055 -0.00096440854 0.0827098722 0.0932140984 -0.000707488000000002 -0.03697855104 0.0852773133 0.08977820568 0.07134130084 -0.00688652268 0.0005514676 -0.076514794 -0.020743348442 0.00105765226 0.1228267969 -0.015713566 -0.0002776696 -0.01781252058 0.0289513778 0.077267 -0.0038937842 0.0580845008 -0.0094427552 0.12998364 -0.0688505939 -0.02524421078 0.0003336684 0.008441724 -0.061727884 -0.0010009432 -0.0014610516 -0.0017592882 -0.08708427394 0.03689415564 -0.0470175572 0.03981976618 -0.0009253814 -0.00565432636 0.0024107394 0.0928374695 0.18482562072 -0.0261467262 -0.0010672364 0.135124088812 0.06582997382 -0.0332880708 0.12097637128 0.002429264 -0.0036723782 -0.02302566774 0.10894564 0.049962434274 -0.0657387044 0.0006473034 0.0057011224 0.08149835 -0.101974815 -0.05885682956 -0.011508695 -0.0038114368 0.1298064 0.1615662242 -0.0330469926 -0.0034035872 -0.001317532 -0.07266498336 -0.0425744826 0.001475461 0.0811782 -0.0009934088 -0.032777259 0.0070329692 -0.0087449758 -3.03140000000006e-06 -0.0007903406 -0.0252115948 0.0030017544 -0.059454728 0.0011600122 0.000804186 0.00029870792 -0.0112066526 -0.0040461542 -0.007395544 -0.01598048846 -0.136176687 -0.0042529898 -0.009327028 -0.143084338 -0.00029262646 -0.0010065642 0.00392719 0.039927706 -0.00112122358 -0.16148282 0.07892978206 -0.004052402 -0.0650975056 -0.0451986186 0.0507873746 -0.0021643712 0.004810274 0.01103862332 0.00013641126 0.03275245576 -0.151079178 -0.0048207442 0.020880006 -0.0455477486 -0.0410356816 -0.0353188024 -0.006531862 -0.0279037362 0.058924588 -0.00317317654 -0.0064748146 -0.01245440258 -0.077684924 -0.00154175234 -0.008069024 0.00121833018 0.075106748 0.012531346064 -0.0032339774 0.0015337626 0.00047118588 -0.103435986 0.00057665582 0.124105462 -0.108399312 0.0673371927 0.061500018 -0.0199244054 0.066753622 0.0360834298 -0.0001933278 -0.1115152898 -0.00142375944 0.0234950244 0.0210344246 0.0838245562 0.10248186212 -0.001434652 -0.01438034996 -0.001183788 -0.05827310102 0.0156372784 -0.0100138353532 -0.041393476 0.0376988998 0.057377358 0.1493218234 0.0021867 -0.00229707512 -0.0523136896 -0.0028485604 -0.0259313305 -0.117245062 0.0144775688 0.079804621 -0.21626384 -0.2147016 0.000838920580000001 0.0566396506 -0.0432795554 0.0432061362 0.019379586 0.02325118554 -0.06131280012 -0.07716777448 -0.0497304271 -0.0963080004 -0.195745294 -0.0038465258 -0.307202441442 0.0006346544 0.0247988709 -0.00081095998 -0.0001954782 -0.0029939679 -0.020251114812 -0.004258286 -0.11753111498 -0.10425216492 -0.00255208304 0.000997026 -0.06150160668 -0.0006909158 0.005501476 0.0339432306 -0.0061522158 0.0062209436 0.008940556 -0.0017999974 -0.0401157202 0.02357852046 0.0006743884 -0.0373471512 0.0004177826 -0.0309546038 0.02198246 0.0277128 -0.0061796946 -0.072267326 -0.070536739 0.000339513668 -0.002917016 0.015179605 0.05362371522 -4.2899558e-05 -0.000883265999999995 -0.0233806722 0.0026683618 -0.004754736692 -0.0070018242 -0.007908608 -0.00103140452 -0.12982926315 -0.00313064866 0.0015234842 -0.074663198 -0.0741102438 -0.00243660056 -0.010605048 -0.047668394 -0.0028983308 0.002961584 -0.014439792 -0.0052650646 0.01642501888 -0.003392374 -0.0020596398 -0.010096222 -0.0006438104 -0.000600692 -0.0163227228 0.087882589 -0.0086115638 0.0039416922 0.00169596 0.0647355172 0.0194182558 0.0261724804 0.002695732 0.015144432 0.0014558294 -0.0160370834 -0.07813011999 -0.0629120272 0.08330762 0.00560537874 -0.0029678778 0.0361823723012 0.006800555 0.032417936 -0.018038313 -0.0032826814 -0.01329857294 -0.073439678 -6.72219999999998e-06 -0.0024097662 0.0002882022 -0.0077830188 0.008201168 0.0365540146 -0.062075518 -0.002493822 0.0590322218 0.010422222 -0.0136946284 -0.1127939668 -0.0264721 -0.1776012 0.0326508587 -0.0029498854 -0.00256166 -0.004667402 -0.0463304172 -0.0989900848 -0.0008328344 0.08218386786 -0.0017096104 -0.171742666 -0.004581136 0.027849526 0.001643677 -0.0024943998 -0.004990714 -0.0115464372 -0.007605918 -0.039596057 -0.007360286 -0.046426722 -0.0721185082 0.001354395 -0.0016672666 -0.051161497 -0.001585803 -0.01786187514 -0.082233326 -0.0040600624 -0.0001960572 -0.0996307918 0.0356982144 0.139129008 -0.006163373 -0.07942902534 0.0083982022 0.1591766 -0.0172877154 -0.1953557808 -0.1476114 0.0004889848 -0.0055805122 0.0020038068 -0.0885076606 -0.1641418519 -0.141523367 -0.0654841136 0.0016803824 0.00128987 -0.067165777 -0.0880728246 0.045731412 -0.0309070514 -0.010710064 -0.0040199118 -0.0360255684 0.1168608732 0.0004969276 0.1275199304 0.217305613968 -0.14876668396 0.0376728498 -0.0406523392 -0.0911224508 -0.00219888668 0.092784622 -0.0031597008 0.0099833928 0.146384069 -0.122337464 -0.0013121234 0.0232255392 -0.05864544734 0.000181968 -0.1230460454 -0.05585430778 0.0342979239 0.016737176 0.026849361 0.002431345 0.0059543262 0.01274278 -0.00028684574 -0.0419198186 -0.006963854102 -0.00096716307 -0.0480939784 -0.0029352896 -0.00108524234 0.007796803 -0.1704860994 0.012005872 -0.0522059906 -0.1805637042 -0.03721518872 -0.0010581721 -0.0431401678 -0.000169665046 0.1005156048 0.1263063934 0.003390446 0.0035813516 0.0431530874 0.007255006 0.06084159164 0.00374047692 0.009607617264 -0.0095376676 0.014812408 -0.0998484 -0.0001770168 0.05807633624 -0.0008312826 -0.017233492 -0.0324906 0.00124254 -0.127165816 -0.0038926294 0.073062 0.0222393276 0.13995487578 -0.0870569672 -0.05933262384 0.0022280934 0.0353409662 -0.0004625278 0.04893596424 0.0683659244 0.00327035162 0.03014196562 4.27558e-05 -0.04990697 0.0612338892 -0.0019873956 0.00245846198 0.078539855 0.001019162 -0.002706398 0.0021828394 0.0001085586 -0.00023707386 -0.0019995994 -0.00028708886 -0.00089460024 -0.066773564 -0.0005092616 -0.04132550246 0.14338247526 -0.0077556602 -0.0808431086 -0.00454416396 -0.00145685 -0.0786203666 0.17682255 -6.537956e-06 -0.07962247834 0.0727111536 -0.001950658638 0.00135191854 -0.166398974 0.0417201944 -0.0094503266 0.00093903662 -0.0448136984 -0.0199434532 -0.0001922706 0.00602136448 -0.00136078882 0.046109872 0.0083790312 0.0012808286 -0.0057934866 0.06938783194 0.10013348974 0.000476738799999999 0.0083589854 0.20064074388 -0.0151533944 -0.0300495788 -0.0508320878 0.0421199912 0.055386971186 -0.006290072 -0.1168246 -0.1000584562 0.009494452 0.0545176106 0.077950454 0.0053498196 0.05346529996 0.00019440562 0.060006788 0.1048451164 0.017546298 -0.0051994808 0.000143794 0.00061702432 0.0206703188 -0.075626316 0.11333453 0.0036009602 -0.2354523568 -0.064868804 0.03028632466 0.152168852 -0.06202862794 -0.0078275876 -0.2494738796 -0.003011608 -0.050360932 -0.14888352318 0.000756841999999999 -0.00274858 0.0066451182 -0.0010146644 0.04751768 0.0070851366 0.0508304944 -0.0002083798 -0.0015652232 -0.0092784046 -0.013445788 0.0245600374 0.0043683224 -0.0013457196 -0.00502669 0.16837831572 0.002621024 -0.01158135554 -0.001398034 -0.0008903322 -0.06835716 0.009301394 0.06746309042 0.0048960362 0.019274701 -0.0063899494 0.0015852194 -0.004439381 0.0588123146 0.000927245348 0.0060045652 -0.0711368254 0.00323261926 0.021852932 -0.0367820654 -0.03319951948 -0.022174966 -0.0022988656 0.0761094042 -0.041650034744 -0.0001112882 0.09717632708 -0.3000136206 -0.06939042442 0.0005588356 0.0013331758 0.00073575664 -0.0010855112 -0.0540457632 -0.002376464 0.05262801604 -0.00706517739999999 0.0020750755 -0.0014507924 -0.01612936248 -0.07548841536 0.00524561748 -0.006153867 0.0406226214 -0.169384204 -0.1046861998 -0.088429398 0.0100892766 0.003075274 0.0288715366 -0.06171695328 0.006106276 -0.00112766 -0.004603083 0.00293732596 -0.007869942 -0.00017919386 -0.00844715 -0.016090148 0.0011804054 0.03279339278 0.0624911456 0.001571342 -0.00037316944 -0.1453065642 0.05904340016 -0.06007996142 0.115541788 -0.03684821312 0.14144946 0.0141575594 -0.0022572222 -0.1630110842 0.029236414 -0.0018372844 -0.0329255538 -0.1115576106 -0.175604776 -0.105110788 0.073862566 0.021199158 -0.0006762561 0.0535365932 -0.235569902 -0.157407616 0.07095412 0.003258228 0.0029883608 0.00827830776 0.04474399736 0.0597278793162 0.0902003392 -0.014161086 -0.05181574 0.0010165568 -0.00034827808 0.023689085 -0.005055098 0.0023937988 0.044010687252 -0.0406819824 -0.091557608 0.085879066 -0.0132653364 0.04440983742 0.001673542 0.0324433284 0.0001055828 0.023994245668 -0.00079182276 -0.00226687528 -0.096024692 0.027349892 -0.083517003 0.0741870083 0.18959378596 0.255952242 0.0252844206 0.080142499 0.0295362528 0.0068927238 0.137233688 -0.0004246436 0.00019318822 -0.0072877726 -0.000576218 -0.0002204006 -0.0045303412 0.003184078 0.07501840888 0.020459912 0.0024285024 -0.0015398142 0.03641804 -0.000718015 -0.00431625338 0.046235020626 0.006583198 -0.0023991292 -0.028990793 -0.0007468502 -0.024567372 -0.001104658 0.0001363416 0.003636341 0.0173608796 0.0584080454 -0.02546201356 -0.1302769652 -0.009297459 0.0009671272 -0.02503616 0.0003520916 0.0001163886 -0.0020626064 0.01200749 0.152798943 0.0079304464 0.000126698 0.160712125324 0.10022777 -0.03009966322 -0.0119323318 -0.0359294 0.0026746402 0.0012531065 5.53246e-05 0.0085920618 0.0029183838 -0.0037957736 -0.01647589858 -0.05822025 -0.042559992 -0.01163235 -0.012244156 -0.13161428 -0.1569098664 0.086764678 -0.0120509608 0.0948478052 0.0795893232 -0.005299774 0.043698772 0.0015748714 0.046408464 -0.227716 -0.0037368749 -0.00010314078 -0.0005221732 9.3951276e-05 0.02800728784 -0.077177 -0.00013527898 -0.0222994012 -0.130771858 0.05016901908 0.0016724568 -0.0006157928 0.001464368 -0.0006652536 0.0038680794 0.0368960714 0.063426652 0.048104923 0.000785936746 -0.0432090828 -0.067326278 -0.1728200418 -0.0817774652 -0.21702054266 0.0535254846 0.00105909164 1.83021999999999e-05 0.00153272904 -0.007713583 0.030980828 0.0167607544 0.00651561156 -0.03015076804 -0.026330878 0.0435025476 0.152240723 -0.00013654626 0.017698132 0.06765101362 0.117890924 -0.1622169742 -0.02578056936 -0.02805594416 0.00875511906 -0.0082494936 -0.008912642 -0.11808692386 0.077378964 -0.0230411864 -0.06311758558 -0.002379014 0.0191503423 0.0059648774 -0.194652496 -0.07658573172 -0.0004225824 0.0695863492 -0.0732966404 -0.236875496 -0.006979264 -0.2304503708 -0.066333398 -0.0017123924 -0.00465866 0.050534638 0.00376572 -0.0184422066 -0.15641515884 0.000385054 -0.0182410928 0.0341834904 -0.0663529458 0.001866817774 -0.022589318 0.0588385 -0.0598943514 -0.0469027806 -0.0456452532 -0.0125847064 0.0065604398 -0.1285879824 0.10527834 0.03631770558 -0.0454225524 0.0053235266 0.037419192 0.1050066382 -0.0156426836 -0.0035137134 0.0221270408 0.069226846172 0.0018724155 -0.0088987246 -0.0677114463 -0.0140108542 0.15299604462 -0.048811836 0.0007898374 0.00068298 0.00118588156 -0.0021234764 0.0017425496 -0.01041644586 0.088394046 0.0030485046 -4.660128e-05 6.395218e-05 0.05147953192 -0.06824373894 0.00013622266 -0.0406811408 -0.0009802042 0.114173608 0.086025454 0.00129122244 0.013659166 -0.0036036078 0.00160864448 0.04990433 0.0407890908 -0.001481916 -0.00061853296 0.0002538416 -0.002868018 0.0315083532 -0.03052497904 0.112615088 -0.02025092452 -0.277830176 -0.278911056 0.0095911012 -0.0176147774 0.0018256835 0.11293209932 0.0369101108 0.0081468996 -0.04327773814 -0.0028526672 -0.04538790598 0.05411075592 -0.0838444524 -0.000239353 -0.008440226 -0.0048541198 -0.138807952 -0.0548518072 0.042772927 0.014837786 -0.01514952324 0.0847027234 0.0107437118 0.08066904 -0.1573555608 0.0123384 -0.005865375 0.00294151956 -0.00212747274 -0.017129062 0.0023958588 -0.0048917688 0.00612098208 -0.0060175396 0.0104476004 -0.0675943955 0.007139674 -0.09173316 -0.048496591748 0.06054900884 -0.0042767744 -0.00710684 0.131113432 0.011785108 -0.04980392924 0.00362623204 0.12600827258 0.0032983614 -0.03126850148 0.111011794 -0.00579687079999999 0.0005383246 0.003528035 -0.0240625952 -0.0013182322 -0.046891226 -0.0038561052 -0.009014401 0.1652220772 0.00062271 -0.011953918 0.0033549444 -0.0045176542 -0.00461924416 -0.000240016 -0.0049524202 -0.0287612636 -0.019583094 -0.0762288102 0.0002496986 -0.045657374 -0.002390834364 -0.00085100014 0.1551956226 0.170405009 0.011801936 0.0344734 -0.02471594 0.18193249493 0.02812491972 0.007212422 0.00038207516 0.0133076462 0.005519538 0.00339343 -0.0021639475 0.0310390924 0.0384182922 0.001873571 -0.0307058251 0.004104926 0.0132463012 -0.000136671998 -0.000523988576 0.0029429842 -0.04840414476 0.0633472852 0.001365878 0.000253281 -0.020897734 -0.0103384058 -0.0020169252 -0.149840016 -0.009865924 0.0289447914 -0.230763898 -0.0019622154 0.002472808 -0.0051807322 -0.05009049 0.001426354 -0.0972223414 -0.001295693 -0.33955812 0.002606412 0.0585279972 -0.0509620164 0.0194013732 0.0259837332 0.060550134 0.04608694614 0.0105707132 0.006047616 0.04681754942 0.0012250898 0.0027603748 0.000697558 0.030654502 -0.0010106534 0.02846498 -0.001059946 -0.0062719636 -2.667498e-05 8.618512e-05 -0.00755826138 -0.0022949036 0.0025665218 -0.00117821838 -0.000936821 0.045472272 -0.017420482 -0.007622026 0.00340883 0.1014491274 -0.0023438406 -0.0256812668 0.0390893236 -0.04956854 -0.0022897892082 0.00242897264 0.05218478412 -0.0008788158 0.04061948656 0.0464758028 0.0049569988 0.02533410914 -0.03508204714 -0.060795098542 -0.034309412 -0.0022479378 -0.0076195622 0.04924218234 0.0013444274 -0.0031925464 -0.0011547506 0.0018457674 0.042613129366 0.00028578 -0.0885387318 -0.05102539 0.00092898538 0.1252032142 0.0684460682 -8.05864e-05 0.00630804 -0.0002283152 -0.0407065434 -0.0367912644 -0.0501462596 -0.000432802 0.0358776286 -0.00399483038 -0.0921747202 -0.1779369346 -0.22855346 -0.0986960844654 0.00202185 0.0044817384 0.0073412154 -0.0010026224958 0.0011135118 0.0909099888 0.00910715332 -0.0817120588 0.01138739178 0.0017249004 0.077388028 -0.04931088342 -0.009465626 -0.000293816 -0.00026811 -0.001464622 0.0078469488 0.0344687364 0.1297893358 0.00274253 0.0546577116 -0.013341592 -0.004182449 0.100026698 -0.0003548676 0.058091896 -0.0049766404 -0.2599080212 0.00035470334 -0.0511151544 -0.0013564972 0.0017816602 -0.027504824 0.0025656134 -0.007725616 -0.2138939292 0.003611042 -0.0082423222 0.0161544846 -0.0097064115 -0.1535126518 -0.04892272762 -0.0024832988 -0.1067824764 -0.00076191 0.06266427972 0.00390985 0.065717416 0.013491685 0.031548646 -0.025810612 -0.005118203 -0.005656502 0.009706694 -0.1245911962 -0.17562654 -0.04835649628 0.00629085034 0.110534911 -0.177661207 0.001826432 -0.0098830686 0.0821691986 0.0282355 -0.0332318506 -0.104833852 -0.01259934644 0.02078160984 -0.07116970546 0.04391417 0.003563623 0.028855114 -0.064209156 -0.0015214914 -0.035328072 -0.099944878 -0.074306488 0.0009465708 -0.000399339999999998 -0.062965018 0.052829458 0.001621928152 -0.201229602 -0.0036916098 0.028342588348 0.0022424564 0.004650728 -0.011995582 -0.111196991 0.0007984874 0.1151450274 -0.0273851498 0.000822966 -0.0038511822 -0.0459369164 -0.024273756 0.0508339202 -0.0056922904 0.0013508394 0.0080420998 0.2067046272 -0.0005946272 0.032993445 0.007696812 -0.020565929 -0.002359222 0.031028348 0.013245466 -0.001225254 0.0019529456 0.00537198399999999 0.0294703076 -0.0004475208 -0.0846493234 -0.0211016756 0.0023136436 0.06263401426 0.050998148 0.016966448 0.034969153084 -0.21148439 -0.003320732 0.0014409 -0.00015621532 -0.00149639128 -0.0015472594 -0.051639816 -0.2060339508 -0.0007919486 -0.007518356 0.0054400646 -0.04659507096 -0.0470884314 -0.011033619 -0.002262893 -0.06667053184 -0.0009981632 -0.0286882252 0.0015325834 -0.04300919 -0.040776212 -0.0060888226 0.0649674098 0.105577614 -0.07030646 -0.07913489674 0.000963518 -0.04414203 -0.00158187352 -0.06587245988 0.00152152444 -0.045878456 0.0038556708 -0.0106519404 -0.0311315096 0.00035123682 0.0941348312 -0.0032018982 0.0031858306 0.07550022 -0.0130779544 0.0015941662 0.017128786 -0.0896989202 -0.06829245032 0.06336601366 -0.048163394 -0.0077599692 0.00085900752 0.0023974346 -0.0086647846 -0.0006713364 0.0006816504 0.0165736582 0.026841748 -0.05075220612 -0.032322372 0.0643548848 0.0024915 -0.0008292225 -0.0016031608 -0.0029370784 -0.00488557044 -0.004818092 0.01189012408 0.0054334465 -0.021802346 -0.012702327 -0.119174542604 -0.0029683498 -0.1184322596 0.0005019254 -0.0005427248 0.268772132 -0.1900252442 -0.07540686292 0.03956236182 -3.74640000000001e-05 -0.0009604146 -0.01776100522 -0.0025641654 -0.0004697632 -0.0862657252 0.0039687698 8.30334000000002e-05 -0.004391712 0.0627638092 -0.059234552 0.00819092 -0.018958138 -0.21283378 -0.0575914152 0.0327031454 -0.086713256 1.4372e-05 -0.0640291646 -0.0341345456 -0.010289342 -0.0009992872 0.0249333992 -0.051105362 0.0004875032 0.0025744262 0.0194027746 -0.031619 -0.07607902228 0.04013053292 -0.000303439 -0.002150624 -0.0009651454 0.00018480852 0.0028450642 -0.0018512746 0.0007210064 0.0003019488 -0.00127782 -0.0433246178 -0.0047290432262 0.0023144798 0.0223912374 -0.0031337896 -0.076419671748 -0.215931736 -0.0088989134 -0.0037649298 -0.0798623346 0.000618472 -0.00503483 -0.012402304 0.0063243892 0.002184451 0.12167556 0.054976442 -0.0005270794 0.027306206 -0.1121211214 -0.0696517518 -0.0039221092 0.00778736816 -0.00504706178 -0.00060410634 -0.008015766 0.0176206146 0.00662013933999998 0.02770674 0.00654634 -0.018154014 0.1178534392 0.04880592352 0.0505708502 -0.0198030096 0.3058354668 0.005429462 0.02344127008 0.0051307056 0.00159750904 0.0107554836 -0.000252466 -0.007601694 0.0018085208 0.003976447 -0.00466380400000002 -0.1081124 -0.138626804 -0.0050378826 0.1053113 0.08524031278 0.04643197278 0.1097611912 0.09197543516 -0.04438246 -0.1342454 -0.25078469 0.018118848 -0.05934624018 -0.2763958 -0.017278954 -0.054191772 -0.0046296266 0.00023198492 0.0096734392 0.2150058824 -0.0267468 0.052115 0.0099873846 -0.00205451163 -0.003742449 -0.00389103866 -0.049952314 -0.000879737 -0.0089926644 -0.0028914584 -0.006768458 0.0011878288 0.0012127638 -0.0400044622 -0.014740472 0.0337777612 0.09182016 -0.216579498 -0.00025419506 -0.1289449206 -0.0766915138 0.01127920308 -0.03108939706 -0.0031463954 -0.001314722526 -0.024185 0.0042533608 -0.11642486902 -0.06595093486 -0.0045277508 -0.04602937464 -0.22176108 0.0351989612 -0.05440373818 0.000493405 0.0478241184 -0.0027005894 0.014700373032 -0.000136371 -0.091256057 -0.01226958012 0.104563608 0.08405980114 -0.0049365508 -0.0057810866 -0.004916658 -0.114338458 -0.001482776 -0.105707002 0.0197705308 -0.0341175044 -0.183435796 -0.009163152 0.0141271186 -0.1267066672 -0.1222108 -0.08160987622 0.0039575566 -0.062855038 0.039528502 0.000436592 0.114085436 0.03533767184 -0.1291751204 -0.000774742832 0.03215891918 -0.0378468152 -0.075127266 0.001990153 0.0653213116 0.007816297866 0.013495855 -0.00131418076 -0.006538366 -0.03484825158 -0.13270384 0.019749688 0.043565914 -0.00177777604 0.175165678 0.016263446 -0.0011898184 -0.0705636382 -0.2413497 -0.1530484026 0.05114892 -0.0027175106 0.012697783 0.0349170928 -0.008840015 -0.03765542342 0.0003651362 -0.00105490646 0.00073214748 -0.04189764448 -0.0059348446718 -0.1260807568 0.0159714777 0.000656090600000001 -0.0025413022 -0.140163314 -0.0288086008 -0.1061724584 -0.00512021 0.00041904476 -0.006645756 0.058845316 0.0363464644 4.86112e-05 0.007754506268 -0.00536138 -0.009995171 0.05483823436 0.00365956 0.0001220558 -0.0248539138 -0.13223273318 -0.054010606922 -0.02740716532 0.0026510568 -0.00025948008 -0.0003748178 0.12701458908 -0.0123827996 -0.0057201384 0.0023412294 -0.00207656934 -0.064981088 -0.027485571 -0.03605686356 0.0011308034 -0.0026721222 -0.02592011 0.020605612 -0.0454961185 0.0231076418 -0.1059900197 -0.0941298924 -0.0421493114 -0.0170416626 -0.0244475051 -0.0172304102 -0.10490119236 -0.13131253646 -0.07138763736 -0.0238361412 0.036809861 -0.23494844 0.04647814006 0.0020107516 0.0023848372 -0.00543834466 -0.0175636496 0.01616824994 0.03209852648 0.001363612 0.01296458 -0.0099164962 -0.0580310616 0.001244553 -0.00040794884 0.00855131313999999 -0.008163656 -0.0373196092 0.0033694024 0.046052433322 0.000105545052 -0.1591078762 -0.3821926 -0.001036464 -0.08883244052 0.0033874446 -0.0009968374 -0.0575004304 0.0958656346 -0.01012792646 -0.31962958 0.082189413968 0.100113626 -0.07052924668 -0.000108832 -0.114356133 0.1094957256 -0.07218420536 0.11382750576 -0.123083816 0.0610796502 -0.001571091 -0.0588899604 0.00335704568 -0.049196508 -0.0012204672 0.0027136584 0.154914042 -0.060906364 0.0106391472 -0.0030809342 0.0228822766 0.0076737938 0.00658238982 -7.37179999999995e-06 -0.00630302714 -0.027763666 0.0031997386 -0.0439857004 -0.0004034476 0.014940312 0.0020735636 0.0040725834 0.07509549 0.00621923856 0.0054323666 0.00097279282 0.018077974 0.039869456 -0.00222989124 0.04249983 -0.1163607402 0.154036056 -0.0704321396 0.01318077 -0.008687818 -0.00149567456 0.056229604 -0.0262450622 -0.000420962 -0.0019086162 0.0930003212 0.1480860614 -0.0757486702 -0.0303946616 -0.035292242 0.0203001876 -0.0103142312 0.0025745692 0.0318356086 0.006049798 -0.0001282214 0.0001993444 -0.158198022 0.003285785 -0.0044008502 0.04934312614 -0.0134466416 -0.0408474388 -0.0001842344 0.0376684792 -0.003873592 -0.0013643626 -0.05070062 0.01030975 -0.0051524709 0.03069969508 0.0028052906 -0.000720109 -0.001473447 -0.031902368352 -0.05047243482 -0.00027615372 -0.0032857266 0.07341313838 0.0252646618 0.0032786362 0.005699997 -0.037773616 -0.00138306218 -0.03461883 -0.001894706 -0.0038789114 0.0147756866 0.0071848452 0.008343724 -0.005231492 -0.074236736 -0.0040892368 -0.0004271546 -0.114041386 4.3304e-06 0.06342445542 0.00113095802 0.0006341332 -0.05674334132 0.1477853314 -0.05910310984 0.0065529398 0.0030280388 0.0049484286 0.0258284258 -0.0226993782 -0.0567865126 -0.0039429016 -0.0024511672 -0.03260088 -0.00079006 -0.00020633994 0.0001002428 -0.10196793118 -0.0036290154 0.00252589136 0.003834484 -0.0059425666 -4.49416e-05 -0.040157 0.0549858 0.063354714 -0.078183421 -0.0049448808 0.009730968 -0.0220046 -0.00063743452 -0.13124918 -0.03930340792 -0.01681948 0.1289722738 0.0926064704 -0.0012987178 -0.0050767056 0.0561870592 -0.0779472214 -0.011338154 0.00315679344 0.29131813706 0.0275305813 0.011691705076 -0.049793386 0.1270709438 0.1077674938 0.017578329 -0.0179013492 -0.0095406422 0.0012448602 -0.06920091312 0.0517011476 -0.00457918052 0.0011360734 -0.00248918632 0.073007054 -0.1392005264 -0.00024432652 0.02369045818 -0.15861644 0.000599204 -0.001233788 -0.0812512012 6.62619999999998e-06 0.0104084504 -0.000283788599999999 0.04872238582 -0.00297400318 0.0035382832 -0.0415732698 -0.021189401 -0.0054857328 0.0626938038 0.0065868618 -0.198236666 -0.03565395808 0.0561771052 0.0069205734 0.0014254882 0.006148722 -0.003260862 0.0482155466 0.03665072 0.070328109118 0.0345147784 0.00898778112 0.003410401 -0.0095793844 -0.05608575568 0.0112040898 0.0081803768 -0.0009440011 0.000673107289999993 -0.0010250652 -0.015611862 0.00662892034 0.057620492 0.0006373604 0.09456798312 -0.0072333118 -0.07700667538 0.002237679 -0.1305732076 -0.0597080522 0.00076862434 0.043202248 -0.103078296 0.00732479434 -0.06006538126 -0.0502187852 -0.005231464 0.0270921644 -0.126111062 -0.00033702324 0.054789824 8.25766599999999e-05 -0.00179812300000001 0.16602703574 -0.0661856846 0.09713153294 0.0114328314 0.0058720916 -0.0138612622 -0.000420795600000001 -0.001780424 -0.0027800236 0.0469706334 -0.0017463842 -0.000391728 0.024137506 0.116104698 -0.001859115 -9.216401e-05 0.0781895878 -0.0003903694 0.2034838718 -0.0470410174 -0.0015716842 -0.005686374 -0.00226457302 -0.025949812 -0.018033010578 0.00713092266 0.05709083982 0.013788416 0.0281383839 0.0004523572 -0.062182866708 0.00461218604 -0.0012966844 0.0443067706 -0.00868176 -0.0101150244 0.05012383098 0.102746641 0.04468970122 0.22028636308 0.020165212 0.004005608 0.11021638 0.1385961808 0.0162104222 -0.0186614086 -0.09105288898 -0.0417488728 0.00102421474 0.0119673136 0.00059744262 -0.05122349 -0.0009645321 0.0146470624 0.03900483 0.0017992378 0.021174297 0.0003142078 -0.15540244518 -0.002564444 -0.0120269644 0.0747264362 -0.0734708794 -0.000699710058 -0.0036892074 -6.07252e-05 0.0125151702 0.070154864 -0.113087124 0.005719504 0.0035907716 -0.0071494422 0.098837528 -0.041651971238 -0.0074513002 -0.15519750284 0.15276477294 -0.00393003762 0.00278585694 0.0136583656 0.037900234 0.065276784 0.02064928472 -0.00073734804 -0.15652983322 -0.00110163508 0.0039420346 -0.01025482572 -0.000377047 0.002203593 -0.0254979658 -0.0057230108 0.0023621404 -0.117310834 -0.00041607142 -0.0033343866 -0.08669650282 0.0529466226 -0.01217046928 -0.0014852026 -0.01043326512 0.039747293756 0.08732179592 0.04298073628 0.0159829674 -0.0028351728 -0.03295562066 -0.0080307892 -0.1193338216 0.0910349098 -0.08131351 -0.034098866 -0.118647756 -0.0039293454 0.000209784 0.0004741372 0.1053866634 -0.0578197346 0.139851546292 0.2080271544 -0.08856848374 -0.00553216676 0.08566360782 0.046922179 0.0397594398 0.00012319558 -0.00133674433 0.115228882 -0.0056485822 -0.1205229768 0.1611558 0.075739946 0.0574574284 0.1226699088 -0.00584851142 -0.03187017434 -0.0024568766 -0.0431461328 0.050628297 -0.002882804 -0.1972474195 0.01007220304 -0.01435234674 0.00045390396 0.00019811482 1.95003e-05 0.001451327 0.00119315122 -0.041772648 -0.012918346 -0.05192113178 0.0004127784 -0.00014113372 0.2039415578 0.02258825 0.091404916 -0.0017174382 -0.00163927258 -0.00152690906 0.006650342 0.227753128 -0.002436338 -0.16636028244 0.0312891792 -0.020228516 -0.00559214799999999 -0.0614669766 0.001562849138 0.0028103782 -0.004829326 0.002383542 -0.0005220971 0.0085690022 -0.002227352 0.0030124254 -0.0057758794 0.0962345786 0.069104586 -0.0118862398 0.00021010372 -0.0042457186 0.00114660994 0.00037726802 0.001720532208 -0.00370604562 0.00025699664 0.009565082 0.0773160982 -0.00195539358 0.0629584566 0.152804978 0.0020731888 0.1278729866 0.0016209424 0.010588986 0.0015262604 -0.0203700146 0.00385885 -0.03681444084 0.07497647604 -0.0109774676 -0.0147024884 0.0421115868 -0.00371489056 0.123064033 0.02899138818 -0.005995316 -0.004080546 0.0024029146 -0.09197848912 -0.0121177145 0.0490772 -0.0691124772 0.000131528752 0.1337718 0.00196247012 -0.0030706224 -0.0003559722 -0.00612488316 -0.0029401012 -0.0250447516 -0.006190344 -0.0597151872 -0.0012471216 0.00181085 0.08189319138 -0.0013197508 -0.0921914881136 0.00078334528 0.0715378928 0.00072385274 -0.0287377956 -0.00346046494 0.0285760152 -0.0013734096 0.00403794 -0.0742736012 0.0001176524 -0.0025030314 0.04920155492 0.0804765442 0.001097429 0.006661136 -0.002094984 0.032965176 4.63598e-05 0.04325585906 -0.000318944878 0.0009727396 -8.25334000000004e-05 -0.00076208662 0.0007599512 -0.0027715264 0.077020616 0.00188076692 0.14707486806 0.10924384294 -0.0824459766 -0.00601811058 0.041633464 0.0067888612 0.1283391712 0.023457154 -0.0006185706 0.00794574 0.0047667846 -0.0690784662 0.060886213672 -0.0029148274 -0.0023395982 0.010999166 -0.040907726392 0.000188551966 0.00381472552 0.0025350284 -0.001143716 0.071172746 -0.00124914554 0.00055132228 -0.1153050334 0.0327447448 -0.00171774692 -0.00395593048 0.11533586228 -9.56580000000001e-05 0.003607046 -0.105001837562 -0.0121078126 -0.0717141468 -0.1081081052 -0.012827892 0.0388464408 -0.0596442118 -0.04021471362 0.041110013 0.01257594 0.00344995236 0.065882212 -0.00811165289 0.0899750942 0.000911546254 0.15074144 -0.0287382584 0.24896526014 0.00503693678 0.1658404 0.06204009464 -0.0965942244 0.001578854 0.010947194 -0.1039722 0.087058397 0.0722048396 0.00042657823 0.0272905684 -0.0008399014 0.15046075812 -0.008041619 0.00314777582 8.726424e-05 0.054407896 0.115058208 0.0582420066 -0.03979621064 -0.0005423238 0.1921691142 0.0884106036 0.021902084 0.07257924 0.05645381262 0.0024841178 -0.0385188824 -0.043153862842 0.0005819 -0.015477686578 0.0367275762 -0.0082551392 0.00026577652 0.0067549022 0.004299996 -0.00119033712 -0.0024829636 -0.021500878 0.014721018 0.0018699555 0.003083478 0.056607204 0.043109238 -0.00646744202 0.2152482 -0.05263130094 0.03838635674 0.09000078262 -0.0002316334 0.0454050934 0.0749164562 -0.00335109 -0.051943071 0.00082914 -0.06374341894 -0.0011041114 -0.04236022735 0.0182103578 -0.0224861374 -0.0044469684 0.015744564 -0.04647066466 0.0017610148666 -0.000336508 0.0011165273 -0.037616288 -0.0020626412 0.0013284284 -0.103945353718 -0.09281290252 0.0083152176 -0.003979571 0.2600002 0.0665062 -0.02044585422 0.0001798384 -0.011254974 0.0135259878 -0.0139409316 0.0042320334 8.77622199999999e-05 -0.019086904 -0.001847928 -0.0746279808 0.0010208717 -0.0524654754 0.02438119396 0.0085403048 0.0024431378 0.02354882056 0.1540388398 -0.0180474692 0.014947002 -0.011302442 -0.0758793976 -0.00166233434 -0.014265213 0.0801152428 -0.0836737194 0.1033484 -0.0117314354 0.045213063026 0.002080893 -0.03872267844 0.13818028698 0.1098672204 0.001975519084 0.13965564092 -0.030009158 -0.013856798 0.00309921 -0.0068127204 -0.0109586346 0.0139698548 0.033678596 -0.0925965158 -0.004098108 -0.0012441992 -0.0033805722 -0.0909885572 -0.0119753612 -0.004046518 0.03316973852 -0.01023212652 0.2484716 0.00209989872 -0.2150068 0.1607318 0.006581116 0.05871974 -0.00451789206 0.08123603356 -0.0238099505 0.00074868144 0.0864107282 0.0293600976 -0.00925201852 -0.0107970042 0.051827874 0.03886742306 0.00166235 0.000181931536 0.050429864 0.000438284 -0.0352289 0.1376643548 0.00424643946 -2.06656400000001e-05 0.02460002 -0.0014700086 -2.2683048e-05 0.089036062 0.0020056712 -0.0380387917 0.0154342772 -0.1263519656 0.0006484674 -0.0160533492 0.0535387114 0.1141607916 0.070320964 -3.52983999999998e-06 0.000964672000000008 -0.0029836642 -0.0008884114 -0.00413524 0.058937851414 -0.05271361222 0.05523341794 0.0689470792 -0.000854283800000002 -0.233225044 0.03459870742 -0.0869001314 -0.0034393948 0.01252111036 0.00097157612 0.12428084778 -0.0006968828 -0.0132039216 -0.0026927304 0.04719388 -0.0054175788 -0.031107052 0.04466877554 0.0002362504 -0.1769375474 0.058373525 0.1816636465 -0.00680265076 0.0018383586 0.087565706 0.01881381026 -0.1968548236 -0.0005039356 0.02563693 0.001268037182 0.0050727957 -0.00028053988 -0.0001407958 0.002755428 0.138869682 -0.0119590596 0.07475913364 0.087823908 -0.1088237994 -0.0253383348 0.0819967 0.1592308678 -0.0007917366 0.0321821752 0.16145297444 0.29141835118 0.0529254286 0.1365486738 -0.032253744972 0.115249948 -0.0068361186 -0.0337908344 -0.0435862214 -0.00345831196 0.2697684158 -0.0807737468 0.0049632332 -0.00094884576 0.0221861264 0.0267659762 -0.02570106428 -0.173903556 0.01281728 -0.004948396 0.07811543496 0.013911839 0.10074709684 0.0972609484 0.13551907608 -0.0009393394 -0.00753951058 0.00068870362 -0.001882394 -0.01788431716 -0.0156258384 -0.1305319556 0.00144223558 -0.0012537832 -0.0368826052 -0.03877329902 -0.00349379152 -0.01436797 0.001541908 0.0761351882 -0.077675757624 -0.064628062 0.14576246 0.0539865054 0.089203262 -0.00334433362 -0.0006682164 0.03811923374 0.05773160318 0.132954762 0.159930082 0.0731166 -0.0295400358 0.014022568 0.409535942 0.110518104 0.002150404 0.0011841704 0.16069202 -0.116694936698 -0.0110027292 0.0333974794 -0.0212584744 -0.0314857058 0.020733212 -0.135695871 0.03491108472 -0.1523876782 -0.018276876 -0.0815991071 0.038414139794 0.00284649 0.098214508 -0.000159936674 0.055430108734 0.0162011346 0.04872921514 0.151760734 -0.1585101554 0.129326878 -0.043300098636 -0.017459153 0.0640378556 -0.0766803442 -0.00089937977 2.09548000000001e-06 0.068659362 0.065331054 -0.000156158 -0.0640673252 0.00041106586 -0.02091115432 0.0762882748 0.1106487704 0.0541149874 0.189277436 0.063579844234 0.0894903508 -0.005881902 0.0222535016 -0.020845888 -0.0034887358 0.107149086 -0.00205021246 0.07568878584 0.00531096794 0.000961966 0.00133353074 0.021620898 -0.02321265818 -0.06404766 -0.020328222 -0.001480559 -0.0016619316 0.0015710882 0.0254971014 -0.002100184 0.0152174688 0.0009041944 -0.00029187782 0.008270794 -0.0004723172 -0.0099943234 0.0038379526 0.0010805952 0.00114534084 -5.0113e-05 0.001078644 -0.01502231236 0.0031473842 -0.0007515294 0.02957733 0.001648146668 -0.0002582418
```
