## Supplementary material for "Dopamine and schizophrenia from bench to bedside: Discovery of a striatal co-expression risk gene set that predicts in vivo measures of striatal function": Compressed zipped directory containing output of SDA computed on the LIBD discovery and GTEx replication datasets: gene.loading.txt (part 28 of 59)

```
C57 0.000277651663636364 0.0313076230454545 0.0898937758818182 0.00846879536363637 0.00296831894545455 -0.0396359235454545 0.000541668727272727 -0.0536192613309091 0.000228647636363636 -0.000999149852727274 0.277442393554545 -0.0827086791918182 0.00233532343636364 -0.00129939577272727 -0.0495638383727273 0.0320246581436364 0.000416696087272727 0.00148713424545455 0.139212458734545 -0.00343026115181819 -0.0273934156181818 -0.0985782012545455 -0.0510931650090909 -0.126722606566091 -0.0236830708636364 0.0221097539363636 -0.00431674170909091 0.0201698612272727 -0.106496577471818 -0.0111325782727273 0.0264208333363636 -0.0519587691122 -0.0757900314454545 0.0403788307836364 -0.0367367949454545 -0.00960284491727273 0.0776548939748182 0.115122388554545 0.0428184539930909 -0.0411196459254545 -0.024152308322 -0.0126167266427273 -0.0352965108 0.0258993442090909 0.000875986427272727 -0.0875790296727273 0.000332958043636364 0.00971351523111818 -0.00442962687272727 -0.0364955777354545 -0.0334875166336364 0.168657770913636 -0.000441257963636364 0.0854549267272727 -0.0333291598136364 0.0118743330283636 0.117714181818182 -0.0572732592 -0.0200415673181818 -0.0942101781545455 0.0981906216909091 0.0770899301172727 -0.115608479114182 -0.00992807363636364 -0.174922346653636 -0.0421607916363636 -0.215262670326364 -0.0181565983567273 -0.0801115790363636 0.0382343854839091 -0.126553103981818 0.112033751772727 -0.0519340922545455 0.000105393223636364 0.00821252172727272 0.0760115974754546 0.0105762202 0.0112476361909091 -0.0623272264732091 0.0750480999533636 0.0348568243490909 -0.000144302533545455 0.0128737862845455 -0.0137941988181818 -0.0372259567818182 0.0498983421545455 0.0573227136309091 0.0369761561727273 0.176432922625455 0.00377463196454545 -0.00411888962181819 0.0184060441090909 0.0775541120300909 -0.0412295720172727 -0.0413297229281818 0.106935507316027 0.00596572258545455 -0.0675472524 0.0678453292272727 0.105311522523455 -0.133991335000182 -0.0919472874554546 -0.0180111675454545 -0.0891643259813636 0.0834330005334545 -0.0216982051181818 0.0137899327418182 0.07685435074 0.000169434281818182 0.000861623283636364 0.164589211511818 5.24565454545455e-05 0.0814342917181818 -0.00558773598181818 -0.0180537959363636 0.0740858235454545 0.000209686227272727 0.0189984323966364 0.0126874326272727 -0.0355006641462727 0.0790621438163636 -0.0119106040818182 0.0355462602636364 0.0227142083073091 0.00140456143 -8.61939736363636e-05 0.0004579099 -0.0258834985254545 -0.0175207165581818 -0.00866939554545454 -0.0181685392472727 -0.0544509104845455 -0.0361601617818182 0.000159985188181818 -0.00135448517727273 -0.0421941582736364 0.000212508718181818 0.108535455390909 0.0554480792636364 0.0841043359385455 0.0409928849963636 -0.0448367802427273 0.0181398127272727 -0.169792646790909 0.0698429980909091 -0.0150605226 -2.37006527272727e-05 0.0360682708828591 0.00147030766363636 -7.79727272727273e-05 -0.0260892386144545 -0.016760752 -0.000331578281818182 0.0184332054909091 -0.215485940063636 -0.0700780960363636 0.0561477301839091 0.199919369363636 -0.0329118003818182 0.0906730835545455 0.0399491737545455 0.100704716258182 2.55394545454545e-05 0.19334006581 0.0797477577545455 0.149570157545455 0.153046993115455 0.0521115454545454 0.0210331084909091 0.0125393345945455 -0.0250335075431818 0.01629359203 0.144465565090909 0.189156490340545 -0.0639943434909091 -0.0191484579909091 0.018849917 0.0716646297072727 0.0368724350227273 0.16495335526 0.00703022449090909 0.000368598609090909 3.68400928909091e-05 0.0459470693654545 -0.00123423460909091 0.00255780481818182 0.0223456920090909 -0.00106673010909091 -0.000134156672727273 0.0214566629432455 0.124736247634445 3.34179818181818e-05 0.007647392061 -0.0273251863636364 -0.0411819795472727 0.00136787001818182 -0.0543938207209091 0.000488173754545455 -0.0312554526472727 0.213946258851818 0.0602094179127273 0.0414984461463636 0.080838818 0.0225797036486545 0.0731231072890909 -0.0118983037745455 0.0388823562363636 0.000848241860909091 0.0242112372636364 0.0896155491454545 0.000381516654545455 -0.0933524797136364 0.0209789930963636 0.0391785170727273 0.0764601356839091 0.0769525650909091 0.000253352090909091 0.0367494877272727 -0.0145964985909091 0.00951081271818182 0.000925133318181816 0.0414408417636364 -0.104676356 0.000665822972727273 -0.0148456800909091 0.201748226689291 -2.54290809090909e-05 -3.36853198090909e-05 0.0201141418636364 0.0400164438869055 0.167676971956364 0.05444329149 -0.000630523936363636 -0.0288584311636364 0.000649785790909091 0.144661011195567 0.000218471990909091 0.0396989117563636 0.0238985172727273 -0.0173616234454545 -0.0412576436545455 0.0349969569090909 -0.015618748 0.00496709506363637 0.0583435681272727 -0.263208918395455 0.000192485109090909 0.133018185628182 -0.0328992917545455 0.0136730814336364 -0.0645161537781818 -0.00104509669909091 0.000513661363636364 0.185794287126364 -0.0384095146181818 -0.000819211827272727 0.147597420428636 -0.0725684668909091 -0.0650026518118182 -0.0712529214090909 0.0113228443909091 -0.0216006052163636 -0.0786367384 -0.191257226448455 -0.0243455566672727 0.0207114376869455 0.00280506891818182 0.0352035504636364 -0.00959479172727273 0.0498128204454545 -0.000442471984545455 -0.0396803214545454 -0.00164509515454545 -0.112589971009091 -0.0717995248927273 -0.0561795957831818 0.0822332008372727 -0.000549016230909091 -0.0476056993465909 -0.0712190074618182 -0.000161975045454545 0.02324894842 0.0864105592718182 0.0015093389 -0.0113079327651818 0.0246013477427273 0.0264282564753636 0.0941452258254546 0.0980543097918182 -0.0148615410309091 0.0176731169181818 -0.0357759717227273 -0.00658252219254546 -2.25136527272727e-05 0.0310253906363636 -0.000321936636363636 0.0963160647272727 0.0114401982 -0.0119303689078273 0.0564911701090909 -0.00172271947272727 0.0177175493063636 -0.0676885635409091 -0.0292776548666364 -0.0247890262909091 -0.06737626026 -0.0189123712445455 -0.11654386784 0.0689335783636364 0.0431775340109091 0.0304540138438182 -0.0683763271918182 -0.0192885362036364 -0.0168735878461818 0.0294461010727273 0.0191372913981818 0.000354580718181818 -0.000313151018181818 -0.000194103345454545 0.0220381165363636 -3.12866727272727e-05 -0.000206270371818182 0.0808668579606364 0.000751821727272727 0.149521485426818 0.0528336409663636 -0.101466339945455 -0.000270752947272727 -0.0558739895381818 -0.0998715724472727 0.0239808665671273 -0.00288986791090909 -0.123775772265455 0.0369136609881818 0.0443628191845455 3.94226209090909e-05 0.0413581221458182 0.0910920171818182 0.0394563636727273 -0.124013027486364 4.0580509090909e-05 -0.0132880655315909 0.0350193395302727 0.0895499566169049 0.0155667552872727 -0.0288571744363636 0.0415737884363636 -0.000301066217272727 0.0207504994363636 0.182481377742727 0.00474657039545455 0.120955341170455 -0.0406128202727273 0.182312932819982 0.0458779009090909 0.114893203753636 -0.000241166309090909 0.0240803930363636 0.00234659655636364 -0.0306759682345455 -0.0161220820298091 -0.00117463311818182 0.0213236262316864 -0.0308736722781818 -0.101444096272727 -1.75205009090909e-05 -0.0505806328681818 -0.00306693127272727 -6.65469181818182e-05 -0.111952489266364 -0.0129790771372727 -0.150033909036364 0.0143510248227273 -0.0149950647090909 0.0283823816172727 0.000634888518181818 0.0585872928236364 0.103117811354545 0.00201774790909091 -0.000448720463636364 0.0199849987909091 -1.01587781818182e-05 0.0200665070671818 -0.0489580452727273 -0.00608734598181818 5.64850609090909e-05 0.000482958596790909 0.00111608984545455 -0.000411893854545455 0.000453124282727273 0.000416649447272727 -0.0351473589454545 -0.0996311891090909 -0.151992510965455 -0.00132995418181818 -0.0124945330936364 0.0241478273 -0.0584794358018182 -0.0222948210163636 0.0559428234090909 0.114020955533 -0.00126233998181818 -0.000992247090909091 0.000236028584545455 -0.1056451287 0.341007555009091 -0.106400940954545 3.23959901545455e-05 0.0522780794114545 0.174671832738909 -0.00746110815454545 0.0660738096818182 0.0738776958727273 -3.97934521818182e-05 -0.000269341709090909 -0.0834246654239273 -0.000660362671818182 0.0216390465854545 0.0195135819454545 -0.0135711352331818 -0.0348908902090909 -0.122604042888182 0.00802542166276364 -0.0744083549818182 0.0348469806090909 0.000275054818181818 0.0141069276763636 0.0628978463172727 -0.0222486854490909 0.0357645680909091 0.0008134856 0.0558612926372727 0.000145029637272727 -0.000410810769545455 0.0371231372781818 0.00572166874936364 0.0269490916363636 0.03551457418 0.218444363513636 -0.0485064715 -0.0132442949663636 -0.042761022876 -0.0558901994563636 -0.0492441368363636 -0.00837855332727272 -0.0759160944401818 -0.0550222317427273 0.0459328822471818 0.0752171218763636 0.0882695864081818 0.0723366899909091 0.0338095017751818 -0.00132124061818182 0.0381378613927273 -9.52408090909091e-05 0.0291995990427273 0.0653880878918182 -0.0264609880909091 -0.0364365237558182 -0.0715583454154545 0.000271627127272727 0.05530660116 -0.18362045841 0.0706160556454545 -8.92585454545455e-05 0.176542721983982 0.0143644643636364 -0.0694127741909091 0.144648066786364 0.0853677087217273 -0.0203351168590909 -0.000378450945454546 -9.45763454545454e-05 0.104526563645455 0.215899223082273 0.0196477326654545 -0.000425986468181818 0.0204057467663636 -0.0931882215290909 -0.0434616676306364 0.0302531679356364 0.0990878751245454 0.000883914363636364 0.000203809747181818 -0.0169912934 0.0223160805672727 0.0978598412290909 -9.98303063636363e-05 0.0555636147563636 0.000158114363636364 -0.0616977701363636 -0.0199595100163636 -0.0715387486909091 0.0265641832227273 -0.0142653544627273 0.0290890622 0.000146187422727273 -0.0190146229136364 0.0549691921818182 0.000457527226363636 -0.0759354805336364 0.00975217818181818 -0.0850070755709091 0.0286070698636364 0.147892021086273 -0.0236255913054545 -0.0686729547009091 0.00346748233636363 0.0636908692418182 -0.05898146943 0.0826065391381818 0.06658023361 0.0122715218054545 0.000300789937272727 -0.0336793523227273 0.03831734831 -0.0868721123 0.0371933969272727 -0.07137691766 0.0549587517581818 0.0294584801090909 0.0418072306212727 -0.000189009127272727 -0.0233868579789182 3.80519045454545e-05 0.0781053398086727 0.0167883242272727 0.0706486841545454 0.000307352181818182 -0.0338132 -3.32693554545455e-05 -0.000434040681818182 5.97706445454545e-05 0.186632909854545 0.161977958125455 -0.000229839490909091 -0.00245306557272727 -4.98970454545455e-05 -0.124148949363636 0.000148277027272727 -0.00223615304545455 -0.00186292757909091 0.000536494636363636 0.0401142194190909 0.00869651906127273 -0.0675234769581818 -0.00194788736363636 -0.0661698664145455 -0.0946018952636364 0.0293271743763255 -0.0500863579772727 -0.0304589939090909 -0.0412000410790909 -0.00959378834545455 0.0395446531 -0.000679229936363639 0.00107119337272727 0.0979848104 -0.000855047090909091 0.220581429864673 0.0213804672590909 0.105848116663636 0.00337001210909091 3.84317772727273e-05 -0.0374457227909091 0.00523856388545455 0.0905211769454545 0.195253843109091 0.00684725965454545 0.129360366598382 0.0323585723945455 -0.0470322320194545 0.0234391764481818 -0.118238532896364 -0.0121283459372727 -0.000361889818181818 0.0321099546454545 -0.00103328151818182 0.00670635676363636 0.000570127563636364 0.000547850081818182 -0.00374239422272727 0.0753527421 -0.0734756022363636 0.0655197666727273 0.0006325418 0.00247319116454545 -0.001149358 -0.0700945632885455 0.0188534662454545 0.000241514709090909 -0.0294415708070909 0.0197200414545455 -0.0166186760279091 -0.000408578409090909 5.16732363636363e-05 0.0197161883505555 0.000111674376363636 0.0734947715895545 -0.000152173090909091 -0.000996557554545455 0.06521057643633 -0.0024253095030909 0.109142558763636 -0.000113030272727273 -0.00142561227272727 0.000281866754545455 -0.000477252545454545 0.0353181464294091 0.0569560367447273 9.93445909090909e-06 -0.0716656906947455 -0.126534268115455 0.05306281959 0.256556342276364 0.194943465175 0.116358295081818 0.0650551895045 0.00547979970909091 -0.000327799536363636 -0.00251150782727273 -0.00095743036 -0.00796930490909091 0.0066238977 0.00586067194545455 -0.0437588490545455 0.0349236948727273 0.0134520256545455 0.0898319634063636 0.00188719827272727 -0.0191714440045455 0.082721296 0.0562546821567273 0.216125243063636 -0.00126002145454545 -0.0011095895 0.01123058845 0.0682185220636364 0.000168904707272727 0.00451036238181818 0.0334908615454545 0.102818200651818 8.73525581818182e-05 -0.00167474745454545 0.0189898633354546 -0.000758736893636364 0.150627692095455 -0.0241603661545455 -0.0218337634454545 -0.0219769379818182 0.00737045388727272 -0.029159969 0.217691354027273 -0.0728330188545455 0.0345325149951818 0.0500170962363636 0.0384369414763636 0.224094398275455 -4.33691618181818e-05 0.000569924890909091 0.00267468541818182 0.115658831264455 0.0224208012 0.0268490206818182 0.0966103053545455 0.000287256133636364 -0.018523576 0.00296780062727273 0.0617011138539091 0.0767880369181818 -0.0195765915336364 -0.00149291865454545 0.0272111834545455 0.000383974218454545 -0.00189726371818182 -0.164755881448 -0.00804800066545454 0.0238177393272727 0.0202150666272727 0.0979623313127273 0.0287088035809091 0.0266606735090909 -0.000103105392454545 0.06304148053 0.0294663980445455 0.0209492298090909 -0.0299764164136364 -0.0152601454 -0.210288686709091 -0.0211267903181818 -0.130283620467273 0.0702959814054546 -0.126210574509091 9.60083715454546e-05 0.0382055666990909 0.000667515818181818 -0.0732597387727273 -0.00314565051181818 -0.00348437927272727 -0.0478702432272727 -0.0912159480545455 -3.19795772727273e-05 0.0111632568790909 -0.00224865545454545 0.100142790371364 0.0683780658351818 -0.000281469527272727 0.0218001674 -4.762029e-05 -0.0349481265472727 -0.0394456072818182 -0.0290409090727273 0.000270003818181818 -0.0832657271054545 -0.00146015176272727 -7.37935272727273e-05 -0.000394405121818182 0.0646538118363636 -0.0171798565445455 -0.00108996722727273 0.0799930852918182 6.91363545454546e-06 0.00115650438 4.56841261454545e-05 3.82823663636363e-05 -0.0271720933945455 0.0675648033536364 -0.0810588589254545 0.000266917163636364 -0.0574766784581818 4.23996272727273e-05 -0.119037581472727 -0.000374785627272727 0.0622054399172727 0.0740065942545454 0.00415623955454545 -0.0204816145627273 0.00293749607363636 0.000830454318181818 0.0445413861636364 0.000442492845454545 0.0163442593272727 -0.00194111144545455 0.0280478554236364 0.0262199420781818 0.013778537418 -0.0558588043263636 0.0682813208127273 0.0724712046927273 0.0453084402454545 -0.0308314444363636 -0.0305161001545455 0.0946522122564545 0.104903366536364 -0.00102893928181818 -0.0193502295381818 0.0753431634990909 -0.0524865472272727 0.000119431545454546 0.0485421220890909 -0.0932538177339091 0.0675442436746364 0.0222382390081818 0.000353065963727273 0.0684105181 -0.000109156892818182 0.000703791209090909 0.000407271286363636 -0.180273349784273 -0.000341571081818182 0.120738493981818 0.000573262347363636 -0.0764333978319091 0.0730478918672727 -0.000418780136363636 0.000546968618181818 0.0485719769891818 -0.0473040037181818 -0.106979262727273 -0.04116029726 -0.0408324382545455 -0.00442616782090909 -0.000747978336363636 0.00207831741818182 -0.0125107655763636 -0.0172177193745455 -0.000125185690909091 -0.000611764426363636 0.0672543668431818 -0.0799548745272727 -0.121066644581818 -0.0186349767636364 -0.0365092338363636 -0.0190243538454545 0.000410856448181818 -2.75059090909091e-05 0.0316412626172727 -0.0299617870909091 -0.00602265232727272 -0.0459248594818182 -0.0337558306363636 -4.48685581818182e-05 -0.0724463095646364 -0.0327310654272727 -0.0567844161554545 0.1149729474 -0.0198383462227273 0.0643295176272727 0.0174665844818182 -0.0806363524718182 -0.100278580180909 0.0494953608509091 -0.0344552032 0.0118456826768182 -0.0147709120363636 -0.0466982935454545 -0.102539545118182 0.0779929752497273 0.0279449482072727 0.117118302118182 -0.0452372341636364 -0.0387294014781818 0.00111301513636364 -0.110960412063636 -0.126946736653636 2.42500909090909e-05 -0.00546774478636363 -0.00134540186363636 -0.117274254106364 -0.0357001753081818 0.106308154618182 0.0533712843018182 0.00124282646363636 -0.0667835715090909 -0.163604953881818 0.0639741273781818 -0.0838006169818182 -0.0899840731090909 -0.105913316227273 -0.0507785765036364 -0.000393470266363636 -0.192624897481818 -0.176168488304545 -0.0131174569090909 0.0702054375090909 4.90642545454545e-05 0.0158046375172727 0.00863247321818182 0.000100179763636364 -0.0427911053237273 -0.0720180811254545 0.0585450322127273 -0.00942406809090909 0.115027197040909 -0.0401891173768182 -0.117955421076364 -0.000917554263636364 -0.0202855890636364 0.000841741545454545 -0.0141907222090909 0.0773418143745454 -0.0374993152036364 -0.0229327503363636 0.0647317473245455 0.0382662200737273 0.0368210184018182 -0.0886539686 -0.0258976775972727 0.0773882648636364 -0.0169239095636364 -0.000153319127272727 -0.000126864754545455 -0.000209852990909091 -0.150583711948745 -0.0148034007692727 -0.0930633541818182 0.0214273671009091 0.00160686888181818 -0.000778698283636364 -0.00405767679999999 0.00036715 0.0409662219181818 0.0167965104181818 -0.00236477444545455 -0.169562646472727 -0.192273578081727 -0.000386908736363636 0.000752939697272727 0.0592340334363636 -0.000612904760909091 -9.72731627272727e-05 0.0447222628854545 -0.0800289000918182 0.0480481022893636 0.0201693062627273 0.0386398685181818 0.000718160127272727 0.0603035803527273 -0.111330439235455 -0.0986288334836364 0.0273957463063636 -2.68167181818183e-05 -0.0206849578 0.0466731783221818 -0.0284445187818182 -0.189366791553818 8.19188154545455e-05 3.32948e-05 -3.99162227272727e-05 -0.000663719818181818 0.0963138362404545 -0.0267914423636364 -0.0505785298454545 -0.00164162468181818 0.00278447658 -0.0920771077890909 0.0493271809363636 -0.0170494239090909 0.0343193898118182 -0.0677402799818182 -0.0275890475063636 -0.0251986019090909 0.000109053612727273 -3.29183290909091e-05 -0.0212149887272727 -0.0241669115472727 -0.00516394421707273 0.00870717536363636 0.000378722372727273 0.00981082245454545 -0.0263344669454545 -0.00242255184636364 0.152982965286364 -0.0563843191190909 -5.87450683636364e-05 0.0147883782090909 -0.149738828154545 -0.174170909931818 -0.000380798036363636 0.105609724763636 -0.0813613108945455 -0.0213953057463636 -0.0694072057663636 -0.00176035772727273 -0.0253686984909091 -0.00378144118181818 -0.000486300018181818 0.0556372215607364 0.139908670327273 -0.0465097861090909 -0.239789098573636 -0.0545342741481818 -0.0386633837123636 0.0217268078181818 -6.66833454545455e-05 -0.177796430203636 -0.0369191219881818 0.0259348229433636 0.0148647837463636 0.0212825046636364 -0.0684036988090909 -0.0431474966136364 -0.136113122488182 -0.151003342324545 -0.140337084310909 -7.03175136363636e-05 0.0170026485392727 -0.0218144417489091 -0.00588433636363636 -0.0157446713736364 -0.00316689141809091 -0.0293438701690909 -0.0176502651818182 0.0682574795363636 -0.0183897270545455 -0.0164671101818182 0.0349041097727273 -0.0638430871045455 -0.0838219901952636 4.02477927272727e-06 -0.0130758585663636 0.0739552090590909 0.0708372796454545 0.0462885221251818 -0.125307683927273 0.0162075379354545 0.000213557044545455 -0.0139296878520909 -0.0591203007788182 -0.0192913709445455 -0.0691236191536364 -0.000580461690909091 -0.165772336139091 -0.182826080727364 0.151963590409091 -0.0613083376727273 -0.0224576874909091 -0.265239408127273 -0.0145283261854545 -0.0696236377854545 -0.0007779436 0.0678659112363636 0.0200203882818182 0.0192509101118182 0.000521432172727273 -0.0600081664390909 -0.000175684018181818 -0.0698885161818182 -0.0578690756418182 -0.000154259874545455 0.00559158336363636 0.0629827628056364 -0.00176156736363636 -0.0179200036819091 -3.4036452e-05 -0.000257484354545455 -0.0344569211190909 0.0315249065909091 -0.0765427856727273 6.77408145454545e-05 0.0278362465418182 -0.0158836601063636 -0.0299275382481818 5.77825181818182e-05 -0.0797687404272727 0.00102519890909091 -0.177315250101545 -0.0598020539481818 -0.0371393803927273 0.0534242589280909 0.0389040416154545 0.0215069939590909 -0.0226930085635455 0.000557103554545455 0.199805511527273 -0.220243700556364 -0.000972293454545455 -0.101893360193636 0.00547666236363636 -0.0436452101081818 -0.0164672262227273 0.0666892913709018 0.000227123474545455 0.0201836435454545 0.0996060097326364 -0.0593078975606364 -0.0765184818990909 -0.105572306506364 -0.0357414788832727 -0.128830982772727 -0.16499900229 0.185005435598182 0.08337217556 0.00621479779090909 0.000817747666363636 0.000590737018181818 0.0361599022090909 0.0485307857955455 0.0303585697740909 0.00843329317363637 0.0377853701636364 0.0284172453776364 0.00415260292727273 0.0503675690736364 -0.000208403373636364 0.00320769472927273 -0.0118310264545455 -0.192873000573636 -0.0224857367181818 0.149686835423743 -0.0759863439227273 0.0634347611272727 0.0470581542763636 -0.0342599494692727 -0.0261143941818182 -0.0410393516636364 -0.0011651705 0.0429777489272727 0.0759864015254545 -0.0393057262345455 -0.00124197414545455 -0.0545514933181818 2.0927236e-05 0.0011352312 -0.000484319227272727 -0.00391702289090909 0.0115614949610909 0.0424700113909091 -0.00129404274545455 -0.0191564594272727 0.142343550941545 0.162700865818182 -1.02730000000002e-06 -0.0656831483545455 0.000233372172727273 -0.000187094227272727 0.000487469181818182 0.143332512472727 0.0702786744618182 0.000901420763636364 0.0631597245181818 -0.0260952494090909 -0.0163627646363636 -0.0916277602409091 -0.000374316129090909 0.0671390529 -0.0342491721909091 0.0490899114142727 0.0271626890636364 -0.0698014577154545 0.106656972872727 -0.0349943273363636 -0.000178560781818182 0.0619323670145455 0.0251409599636364 -0.00116215906363636 0.0421811553963636 8.15057727272727e-05 0.0331618713163636 -0.0209575207067273 0.0397353018227273 -0.00994185522727273 -0.102212235802727 -0.0067279837409091 -0.114846030306909 -0.0233256030909091 0.0515480378727273 -0.00278900535745455 -0.000120268274545455 0.255139699983273 5.37906163636364e-05 -8.9268636363636e-06 0.00715050793636364 -0.000257050181818182 -0.0401701266863636 0.0209573249527273 0.0338140381272727 -0.0126723229727273 -0.115083809181818 -0.0841414492545454 -0.04998136396 -0.0607184007181818 -0.123179177817273 0.0716997291545454 0.0171037302090909 0.0519203843636364 0.0792278396990909 0.0586053072418182 0.0221884812 -0.0497589452181818 -0.00491631650818181 -0.0944413467009091 -0.146814660690909 1.72511248181818e-05 0.0372422435845454 -0.0129243487272727 0.0725397729818182 -0.0861012072065455 -0.00944729396363636 0.0389948318090909 0.000309168563636364 8.63549631818182e-05 0.0172735926272727 0.0382367391727273 -0.00210504820909091 -0.000541060906363636 -0.000624825654545455 0.0299791899254545 0.000845345218181818 -0.000505244545454545 0.0875583033718182 -0.0785101255736364 -0.00504369793636364 -0.0424121522454545 -0.0214052477695455 -0.0270753498545455 -0.00161612854545455 -0.000260742254545455 0.000642985590909091 0.00060410283 0.000200547940909091 -0.0305724556614545 0.000688394881818182 0.0194734624090909 -0.0592803793636364 0.0188551292727273 0.0524983239090909 -0.0721222706090909 -0.00863111405454546 0.000772992809090909 -0.000994877263636364 -0.0644024537681818 0.0005623132 -0.0158724660545455 0.200594298954545 -3.02880281818182e-05 0.00170267037609091 0.0618582951272727 -0.205201619220909 -0.0490453160190909 0.0423173072336364 0.0771003876316364 -0.0439752951518182 2.42503609090909e-05 0.0535543052818182 -0.000431453727272727 -0.00242291365454545 0.00012500965 -0.0571222050181818 0.000269061231818182 0.00102108822727273 0.0813232948454545 0.0555895506363636 0.0816950140545455 0.0486808318272727 0.164966748363636 -0.0558226653818182 -0.114793287736364 0.000814163454545455 0.10391374612 0.102951664009091 0.000928986527272727 0.0004703771 0.0443752171536364 -0.00611833103636364 0.000871012073272727 0.000780179409090909 0.00253000409090909 0.0118875720909091 0.0171127790909091 -0.105083627209091 -0.00130783248181818 0.000678774381818182 -0.000904834218181818 -0.0567586843 -0.0148102986545455 0.000600246944545455 0.0498992347272727 0.00243786114545455 -0.00108719987909091 0.0660371175990909 0.0292249617336364 0.0235658953018182 -0.0967872659136364 -0.0669214021818182 0.000793420909090909 0.0138934502454545 0.000455261363636364 -0.00242473918181818 0.0405834901818182 -0.000104886092727273 0.0808049834909091 0.0138113053090909 0.1086469022 0.0316928602090909 -0.0232201372727273 -0.128718108518182 0.127993344181818 -0.000151666436363636 9.79304545454546e-06 -0.000571095109090909 -0.0207499125854545 0.117007486990909 0.0260097763436364 -9.65291181818181e-07 -0.0129969006045455 -0.0209307988081818 -0.0203339124781818 0.0394892052347 0.00825391020481818 0.000117670108181818 -0.01341838676 0.000185743136363636 0.114043883546364 0.108143730767355 0.0723382461090909 0.0619387376454545 -0.000995641436363636 -0.0365631689636364 -0.0867564629636364 -0.000735139289090909 -0.000367918527272727 -0.0123127470609091 0.0152553611545455 -4.49289940909091e-05 -0.0320392973763636 0.0642937079872727 -0.0134339519827273 -0.00151106668181818 0.0494992663545455 0.0141955559863636 0.0444509509680818 0.0447223699862818 0.0141009512090909 0.00141464604545455 -0.0445600493054545 -0.0399724101088182 -0.0146916984454545 0.0448098137272727 -0.000446763974545455 -0.0114365998 2.83711663636364e-05 0.136821895025091 0.0779881890171818 0.00969137840709091 0.0116040616909091 0.108513735833673 0.200723383377273 0.00156448536363636 0.0121193490988182 -0.000177632372727273 0.0159032630263636 -0.00641493927572727 0.102486400763455 6.09788458636364e-05 0.0626186772572727 0.0120987037727273 -0.159663532776364 0.00113750666363636 0.00489318764409091 -0.0558846122272727 -0.00773105445454545 0.0388715986272727 0.00471235137272727 -0.000272380418181818 -0.0779343155681818 -0.0440916106363636 -0.138233400763636 0.0304538824 0.142573253772727 0.00115614866363636 0.0396523869627273 0.000141019 -0.0178501590363636 -0.00273157409090909 -0.000123621752727273 0.108645371695173 0.000222373290909091 0.0309112811063636 -0.000475783572727273 0.0378634185090909 0.106341243809091 0.00307716463427273 0.0394320889009091 0.125896500393273 0.0249103266 0.04135075050438 0.000417202818181822 0.0786067391591818 0.0938106925272727 0.0345368438363636 -0.0686297900454545 -0.0027426467 0.0165729416 -0.0811953792536364 0.0132488642181818 -0.0114040692545455 -0.001318442367 0.000706514 -0.0981339346177273 -0.0568049650181818 -3.76576827272727e-05 0.174197580797791 0.000353120392727273 -0.08141900685 -0.0167079327727273 -2.69979227272727e-05 -0.050422252898 0.00846841529272727 -0.0204828070090909 0.00340240211818182 0.164617609431818 0.0176853328227273 0.0211996773 0.0365696243381818 0.135523894450909 -0.0527530478009091 0.102558901262727 -0.130218409808182 -1.25621127272727e-05 -3.13931240909091e-05 0.02915167693 -0.120582847158182 -3.03772345454545e-05 0.000161235551818182 -0.00828356786363636 -0.000122034727272727 0.100749883227273 0.02473991511 -0.0195437318718182 -0.0174189523090909 -0.00845393895454545 0.0326348352090909 0.1495043711 0.117612490014636 0.234947677980909 0.147609749455455 -0.0815053779363636 -0.01541886143 0.0135542571 -0.0441678835818182 0.0972710929079091 -0.000648336636363636 -0.0211152689181818 -0.0523422184481818 0.000399878627272727 -0.00529697427090909 0.000372339288181818 -6.40771181818182e-05 0.0209060713363636 0.0848103445627273 -0.0593011189190909 -5.97080181818182e-05 0.03405549489 0.0380456532272727 -0.000573175081818182 0.0149445250197273 0.0250771981768727 0.121017273272455 -0.0455604491818182 4.39280902727273e-05 -0.130724599346364 -0.122523307018182 -0.0248690362309091 2.67335309090909e-06 0.0284573854190909 -0.0637967407881818 0.0460757772827273 0.00246475555090909 -0.0245126912444545 -0.0286602246802727 0.000349419663636364 -0.00397065479054545 0.0142036537272727 0.0612073721481818 0.000362983281818182 0.0992482444654545 -0.000773359454545455 3.9204306e-05 0.03103321155 0.000464724054545455 -0.132169280072727 0.159931278818182 -0.0201268445 0.0274830718809091 0.000212872463636364 -0.0296375200974545 0.144881295081818 -0.0167693031372727 0.0455948113427273 0.0615009905503273 0.0120539362090909 -0.016582481 0.000142764049090909 -0.00414125233636364 -0.0922728942863636 0.0399981144244818 0.00199549532306364 0.0796746127727273 -0.122543785909091 -0.0661557310045455 -0.0285599534727273 0.000284386063636364 0.0577887095818182 0.0125905221572727 0.0417958206972727 0.0949911554272727 0.149376185072727 6.14323463636364e-05 0.0116540063463636 0.0913378188263636 0.000165799119727273 -0.000833193127272727 0.269333459290182 7.00141659090909e-05 0.000560498266363636 -0.0363731819372727 0.182012286917273 0.0175363132 -0.0440267158090909 0.0364348548874545 -0.124785810818182 0.0191181401281818 -6.50350690909091e-05 -0.0161998009363636 -0.0214950616363636 -0.0397440606054545 -0.0358522488081818 0.000138212547272727 0.0141516847681818 -0.106733675563636 0.0165692671454545 0.0353187269836364 0.0679424630454545 -0.00274206257454545 0.0304339072454545 0.0102914708181818 0.128331513405727 -0.0275114163555455 0.0702634180681818 0.000406417919818182 -0.0254285677836364 -0.0001318755 5.91432363636364e-06 5.29903545454532e-05 -0.0237910081181818 0.000898935272727273 -0.014520566 -0.0001001455 1.12799172727273e-05 0.000196704651818182 -0.0002536023 0.0243330300145455 -0.121429867740909 0.0899065894 0.000663778790909091 -0.0337679229169091 0.0239615162897273 0.000314323145454545 -8.18412727272735e-06 0.0744116523636364 -0.109245970945455 -0.247625557483182 -0.0339555602374909 0.0514586738 0.00166783335727273 -0.113276939118182 0.0250655833686364 -0.0741618242296364 -0.0485591921045455 0.120688933090909 0.129872967423636 -0.0297385433636364 0.00184183574545455 0.0498151141727273 0.0984683831636364 0.00764765767090909 0.0518228019143636 -0.0228169470545455 0.0311667211090909 -0.073364725221 0.00361592576363636 0.000997401527272727 -0.0959373771363636 0.0246356860354545 -0.000168877245454545 0.103528721969091 0.0365909463236364 4.25631563636364e-05 -0.000109207968181818 -0.0223240939736364 -0.05259666005 -0.119794692659091 -0.0728229785818182 0.000503878474545455 -0.0106886214862727 -0.0293239816244545 0.00566750421818182 -0.0813463374545455 0.0283937031545455 0.0121470264250909 -0.0114953143707273 0.00914038234545455 0.000874618254545455 -0.166574033530158 -0.0313959497636364 -0.129538355480909 -0.000142251729090909 -0.213975248987273 0.00229938717181818 -0.0435519336909091 -0.0361633635716364 -0.0044417839 -1.98728636363636e-05 -0.0828834536818182 0.0286319354545455 -0.124166037060545 -0.00230510522727273 -0.0918977528818182 0.0599934411281818 0.000165658827272727 0.0335892972272727 -8.94032363636364e-05 0.0473735341272727 0.0495571123636364 0.0177612364004 0.0159023673909091 -0.112831812524636 -0.0525665476818182 -0.03719292458 0.0239863628909091 -0.0173770772818182 -0.0209629392645455 -0.0432246102627273 0.0245286365231818 -0.000252254818181818 0.000500370090909091 7.170975e-05 -0.0131568143545455 -0.0167761307545455 0.119328183581818 0.000734775254545454 0.0163474593727273 0.00500247390909091 -0.00114638448181818 -0.0547325478409091 -0.0756207430218182 0.0290404573636364 -0.0401214758909091 0.0969707814663636 -0.06953861558 -0.00198235554545455 -0.0433228403088182 6.52358636363636e-05 0.000233157227272727 -0.0277292569436364 -0.00408180565318182 0.101846343752636 -0.000770817818181818 0.0157873887276364 -0.000118439847272727 0.000213038503636364 -0.144576076036364 0.000471860663636364 0.0157866179090909 -0.0608803802818182 0.110538029732918 -0.113844191834182 -0.0610638129918182 -0.00225808913909091 -1.26468363636364e-05 7.67568990909091e-06 -0.0169547238181818 8.94124545454546e-06 -0.0150128270909091 -0.0236810566081818 0.0396695469115455 -0.0531562940645455 -0.1061027165 0.02755082078 -0.0748042133090909 -0.0320077143727273 -7.67245454545455e-05 -0.0725224964890909 -0.000142425581818182 -0.0445338911170909 -0.0010226924 0.157334666297273 0.00174121584545455 0.141526861653455 0.000884536949090909 0.12655508563 0.0619354908454546 -8.49167272727273e-05 0.045508023663 0.00119652815363636 0.201144768302727 -0.00867093092545454 -0.0289644600436364 0.0727351484566545 0.054409033 -0.0730679762545455 0.148175833148285 -0.0240417428909091 -0.0234828228636364 2.55014090909091e-05 0.00011085655 0.00870278385454545 0.0001460999 -0.0250303087152727 0.0807054550636364 0.0271302858355455 0.0878837475336364 0.0144635463636364 -0.0341069379614545 0.08805965922868 -8.56773636363635e-06 -0.125974414906 0.0298582710218182 -0.0146501517681818 0.0587532620545454 0.0399698716543636 -0.00116197614545455 0.000294893572727273 -0.171318640392727 -0.000873276545454545 -0.0646036327845455 -0.190133281964545 0.0832373936363636 0.0165841998818182 -0.0361485117181818 0.0136616905905454 0.0857650555245455 0.0425713982454545 0.000217538472727273 -0.0482323204272727 -0.0195371059272727 0.000374513245454545 -0.0490861290727273 -0.0133001481636364 -0.0482945213281818 -0.0468186958244545 -0.0840842929381818 -0.0367357969518182 -0.0221972402454545 0.00979936778727273 -0.0823410638727273 0.0926650655454545 -0.000334983735454545 0.000235168418181818 -0.0943062782390909 -0.00132817472727273 -0.0398178791607182 -0.126592893090909 -0.0512304539797273 0.133103170618182 0.0687364822534546 3.75589927272727e-05 -0.0136130063172727 -0.118089642948 -0.0807234439 0.0801283213709091 0.000559379290909091 0.00324980186090909 -0.0121640094545455 0.0283611392272727 -0.155331139845455 -0.00232555271272726 -0.0642642358236364 -0.01111383539 -0.0953911394690909 0.0513678965909091 0.0982229170055454 0.121349593545455 0.0302771306363636 -0.0424985006508182 0.000479558572727273 -0.0278786904681818 8.58949090909089e-06 -0.0124267193154545 -0.0661297996181818 0.0399684495363636 0.0618073913949091 0.0242224973545455 -4.95760409090909e-05 -3.34092869090909e-06 0.00489833856363636 0.000232054854545455 0.0628167815672727 0.0256106511272727 -0.0287299415090909 0.0006215301 0.0421585928201364 -0.0425371353274818 -0.00914719167272727 -3.14128863636364e-05 0.0925108152545455 0.00101347251272727 2.59057890909091e-05 0.0477986326466364 0.0348950253 -0.0428998620818182 -0.0250393226490909 0.000901764063636364 0.0495941352477818 0.0356954231363636 -0.0256519481818182 0.0348717037981818 -0.00189472219363637 0.000121350681818182 0.115085018967273 0.0607095413436364 4.98481272727273e-05 0.0477511218127273 0.0648389880854545 0.000916287554545455 2.36467245454545e-05 -0.00112329963636364 0.0003555162372 0.00128320610909091 0.0597063216336364 0.168001564070973 0.0554222390909091 0.000345520632727274 -0.0535752150433636 -0.0899175111427273 0.0333295632727273 0.119923552690909 -0.0946035572272727 0.103986910083636 0.08880310942 0.0155005927403636 0.0242341029856364 0.0752677853706364 0.184552140589091 0.0463157422886991 -0.0115545197829091 -0.010311708751929 -0.0287427247709091 -0.00923533406 0.118392882977182 0.0658902900618182 0.00188586164545455 -0.1166275863 0.00839525780786364 0.0347412901353636 0.0261284503 -0.18605093205 9.91171374272727e-06 -0.0521041435609091 -0.1280931007 -0.137397550054545 0.0196191504313636 0.178117433000909 -0.0147686320127273 0.0154766208454545 0.0009590618 -0.0236535359599091 0.000350358372727273 -8.03622618181818e-05 -0.00439464216027272 0.00380331082181818 -0.0715015025672727 0.0242493347272727 0.0485435774127273 -0.0688286148545455 0.00120360695454545 -0.0124843846545455 0.000382686463636364 0.00371729066272728 0.182907608246364 -6.35109845454546e-05 3.57015454545454e-06 0.0214739053909091 -7.78456707272727e-05 0.0320540802163636 -0.000835906381818182 0.00899824818181818 -0.0995270235171818 0.00260839879181819 0.0300040869727273 -0.0199246009072727 -0.0138526667369091 -0.0155462450090909 -0.000462367933636364 -0.0353957189181818 -0.0181167935545455 0.00243989363621818 -0.127851192563636 0.0480828463963636 -7.62561181818179e-06 -0.183851511481818 0.0326188111727273 0.0150727985872727 4.11266363636364e-06 0.0579838584572727 -0.134424557090909 -0.185472111506091 0.0347355059454545 0.0643441641272727 -0.0086492481 -0.026656305152 0.0514134627781818 0.0550147409727273 0.11170155326 -0.0009977918 0.0284070077272727 -0.0429446668636364 -0.00217755536363636 -0.000783358172727273 -0.277671359990909 0.0294165420963636 -0.0209135590509091 0.00164200511818182 0.04448138337 -0.0351351716569609 0.127894746772727 -0.153506506836364 -0.0638063100402727 0.171435550718182 3.74334644545455e-05 -0.206453458772727 0.000293567381818182 -0.0270812880454545 -0.000148566205727273 -2.88505149090909e-05 0.0087366222 0.0717288949572727 -0.0251023964818182 0.0108047285636364 0.000631625259090909 -0.0247596663481818 -0.0246630732909091 -0.0948349368881818 0.01864756658 -0.0232857431027273 -0.0115442002720909 -0.0228550417781818 -0.0319504056463636 -0.0121525465 6.84883363636363e-05 0.000169339836363636 0.000511053318181818 -0.00547871917181818 0.0653066431527273 -0.0143301935 -0.0694756950909091 -0.104113953631091 -0.0844013738763637 0.01932110158 0.0723727824554545 -0.00991798735454545 0.00899312312727273 0.00527088323636363 -0.0199294726745455 0.06115574806 0.112266506425455 0.018503986074 2.74861454545455e-06 2.08023636363637e-06 0.00147676806363636 -0.0173608674890909 -0.0266745803366364 -0.00698458880909091 0.0303208452854545 5.46140909090909e-05 0.140020715836364 0.0823686112727273 -0.000240586580727273 -0.0790099051988182 -0.00736671418181818 -0.257225076565455 -0.000734266527272727 0.000459045454545455 -0.0227414109636364 0.0544331232536364 -0.0860615095581818 -0.000597175430218177 0.142448334946364 0.000137103634454545 0.0226564008083091 0.0200821281527273 -0.0632406153463636 -0.000164320309090909 0.0589576725181818 0.000434963609090909 0.0280706654286364 -0.0271625828909091 -2.66633372727273e-05 -0.00999981942727273 -0.0329993653204545 0.0714484426536182 -0.00105938395545455 -0.0449150296218182 0.0807627513454545 0.0726191250332727 0.00291396803636364 -0.00129820223636364 -0.0247197157418182 0.000380522220909091 0.0550127891727273 0.0995219705727273 4.79226545454545e-05 -0.00483652413909091 0.0683278225418182 0.023092761107 0.0237928366609091 0.0108927125454545 0.134291794672727 0.0626396519118182 0.109739820272727 -0.0468983008272727 -0.0223058361118182 0.071895875921 0.0321784355818182 -0.0271066462363636 -0.0179005695727273 0.0109989668090909 -0.0444665369545455 0.000119154527272727 0.0118066732 -6.78836363636346e-09 0.000528164906363636 -0.258712536443636 -0.000300234981818182 -0.0947961818764546 -0.0710794071636364 0.05262355012 -0.1800337768 -0.0210413137272727 -0.134996590981818 -0.000108314774454546 0.000232156881818182 -0.0245319819363636 0.0623238815750909 -0.0384607882 -0.0299444837 0.0185800001281818 2.40305673727273e-05 -0.0572803330090909 0.00161993094545454 -0.0728852540090909 -0.0163734479727273 0.0376449678636364 -0.0914859718945455 -0.0946654607127273 -0.00394675694 -0.21194608152 0.000369720054545455 -0.136364088201664 0.000309266890909091 -0.000353652272727273 -0.013581472403 -0.0359094090445455 -0.0566814212909091 0.02702629897 0.00227146981818182 -0.0564125644356364 -0.0131640359027273 -0.00190384307272727 -0.114799403815455 0.0465705930818182 -0.00747180354545455 7.78484909090909e-05 0.03626444235 -4.40614590909091e-05 0.0307671066181818 -0.0195939581009091 0.0634158573845455 0.0633858458754546 -0.000261936184909091 0.00129004202727273 -0.0303865816709091 -0.0916995727454546 0.00199453012727273 0.0117761354530455 0.0453638088909091 0.0581275584 0.0002470987 -0.000962835254545454 -0.0547526801727273 -0.0708763175 0.0405676962636364 0.000898723 -0.0657061280727273 0.0185007521388182 0.0489536630327273 0.0119439291454545 0.0038614552 -0.0549756545454545 -0.0250249258181818 -6.67805363636364e-05 0.058308979515 -0.000152362190909091 0.0342848235272727 -0.0493299956284545 -0.000666478140909091 0.00178726664545455 -0.0268709185745455 0.0322642592954545 0.0194777694818182 -0.00025996653 0.0643985873 -0.0522399185909091 0.00871596855636364 0.000660175372727273 0.0876215545818182 0.0632037032490909 0.0188913314545455 -2.57662636363636e-05 -0.000537590372727273 -0.180718963526091 -0.0210134151252727 -0.0305490619190909 0.0324851003090909 -0.000311766172727273 0.0243037322727273 0.249562378681818 0.0830638043018182 0.122549820418182 -0.0423404538163636 -0.0118801282218182 -0.00113666059436363 -0.125591221645455 0.00115584022727273 -0.0133688795117273 -0.00355494690909091 -0.184064828761818 -0.0374193098909091 -0.196820544213636 0.0693874508545455 -0.034740308782 -0.0104354116090909 -0.00874648930909091 -0.000152108263636364 -8.43327e-05 -0.0300718482754545 0.00102664218181818 0.000736173312 0.0792093831454545 -0.0263956258454545 -0.00746216281818182 -0.0909067311636364 -0.026637740473 0.000468722472727273 -0.00172480946363636 -0.0617868641818182 0.00268514581818182 0.164137333772727 -0.0195692561 -0.0569408823454545 -0.0338112367918182 -0.106636354 3.53489090909091e-05 -0.198539305917273 -0.0864101326963636 -0.001201924 0.170786700981818 -0.0151405476818182 -0.000749906545454545 -0.0742042396090909 0.05379012298 0.05979413 0.00159586764545455 0.00129918760909091 0.00324934445454545 0.0403133407363636 0.00278295027272727 0.00970245828181818 -0.00310847681818182 0.0506048435154545 3.39559e-05 0.00329337458181818 0.00168807406363636 0.0013760806 -0.00140174926363636 0.0189184580845455 0.0240435482090909 0.113328926655636 0.000300922454545455 0.000497507481818182 -0.0222465661210909 0.0306635829363636 0.0151579447063636 0.00551377536727273 -0.00639074625363636 -0.2158443736 0.000229886775454545 -0.00874457568181818 0.000440685490909091 -0.000223583712727273 -0.01880254304 0.0574954071127273 -0.0141199092181818 0.0102341699272727 0.0929327228381818 0.150013017857091 -0.0515104103818182 -0.0423119776454545 0.0790823852181818 0.179022688465455 0.00117485293090909 -0.000354362854545455 0.0321200705454545 -0.0722359354545455 -0.0820482492954545 0.0153925014818182 9.30087054545454e-06 0.000202320681818182 4.65192454545455e-05 -0.000136970824545455 0.00499745733636364 -0.00126487457272727 -0.0431291601636364 0.0178662477970909 -0.0177904081818182 0.00579569588090909 7.46133727272727e-05 0.000864724882727273 -0.000825019251818182 3.22287272727273e-06 -2.70654927272727e-05 -0.0324125190909091 -0.0932751848969091 -0.0790674585927273 -7.75172890909091e-05 0.0376461539181818 -0.0213862687 -0.0362449542 -0.000354380363636364 0.00207495686363636 -0.0638310595731818 -0.000824185997272727 -0.173744212309091 -0.000314504527272727 0.0580148415 -6.29924e-05 -0.0165302294545455 -0.0221588232472727 0.0703651233972727 -0.0532403225272727 -0.134301228509091 0.000446163627272727 0.0133808609090909 -0.0622295709181818 -0.11314464749 -0.0153744463636364 0.000176672411454545 0.00568514464354545 0.0398649962545454 0.0056058880090909 -0.0434170627818182 -0.144968267132727 0.0164119132363636 0.0008757695 -0.181294934827273 0.105435935759091 -0.000112880654545455 0.000565074090909091 0.0718789811381818 0.104300064265455 0.000565036690909091 0.0787232945690909 -0.000889014427272727 -0.0414873091525182 0.00102539511090909 -0.0515543590445455 0.0668991975881818 0.084794566326 -0.000635322427272727 0.0734752078354546 -0.000402042072727273 -0.000183970572727273 -0.000651956690454546 -0.0213090329363636 -0.116893540054545 0.127770362910909 -0.089680248331 -0.0599092272663636 -4.59663081818182e-05 -0.00161300318181818 -0.0987444718090909 0.0495643988090909 -0.0299457051909091 -0.117693165408182 -0.0131579920763636 0.0527884518854546 0.0536478934299455 -0.004110536626 -0.000191818227272727 0.0666036472690909 -0.000673762172727273 0.0220922590909091 0.0699748077909091 0.0155105262872727 -0.0197525257272727 -0.00824430229363636 0.0252531439636364 -9.17096818181818e-05 0.00229273616363636 0.0775240909454545 0.0125352134045455 0.0923584228272727 -0.00930856031909091 -0.110612468379091 0.00585950462727273 0.0229140683363636 -1.82996163636364e-05 0.0693985219090909 -0.118448394557364 0.0648713043909091 -0.0191070082818182 0.000100444972727273 -0.000457146672727273 -0.18974450785 0.00138579648181818 -0.0003008047 0.187246156231364 -0.00124794490909091 0.000197556109090909 0.0160644143818182 0.131534841272727 0.000167694836363636 -0.000319017390909091 0.0393558854545455 -0.00179595102727273 0.0352876656909091 -0.0258757466403636 0.117178181845455 -0.00313781752727273 0.0868710724009091 0.0014359363 0.000216414053636361 0.157955812345455 -0.0220919285474545 0.00136233243636364 9.03609545454545e-05 0.000593802818181818 -0.0831646804454546 0.000872272514545455 0.0167038983434545 -0.00279832931636364 0.0147146320836364 0.0143385614154545 0.162705480272727 -0.0322535067105455 -0.0206433196272727 -0.0521015440718182 -0.0552140298309091 0.0524936660726364 0.0315967195909091 0.0441546173363636 0.0596952744702727 0.151788335939364 0.0961946964727273 0.0863732606363636 0.111799197422727 -0.0281276247818182 0.0336340566 -0.0743604759337273 0.02714798872 -0.0165815767236364 0.0597929180736364 0.043787978522 0.00527155101363636 0.0413836329518182 -0.0204023341918182 0.0500304903636364 -0.0253135493727273 0.11517361809 0.000315036755454546 0.0404716094454545 0.00291144522090909 0.0510933957727273 0.0470719476954546 0.00101736590909091 0.0250652785 0.0932048322428182 -0.00180952807790909 0.00762132279909091 0.119198961427273 0.1868508733 -0.0608947283272727 -6.98474088181818e-05 -0.0302085805963636 -0.0962324493306364 -0.000599642954545455 0.123786506709091 -0.0762455581272727 0.159452166063636 -0.114002608473436 -0.000862932423636364 0.0455446469909091 -0.00106770964545455 -0.203449199674545 -0.102959171636364 0.0153378299090909 0.1136620918 0.00109048124545455 0.0547074198818182 0.00200750899090909 0.0408542720490909 0.127827841327273 0.02593513918 -0.123923017468182 -0.000454536993636364 -0.000358899554545455 -0.022643446451 -0.0174517109454545 0.0260133304836364 -0.0990224346363636 0.0117177616190909 0.0284031580927273 0.1054166845 0.0199542817388636 -0.0719069438754545 -0.0459618576363636 -0.313853714994545 0.0167316356897273 -0.0451057711818182 0.0119620477478182 0.000614354033 -0.157334521 -0.147470916194545 0.0491902388545455 0.000113612372727273 0.000112165518181818 0.0787844105018182 0.00117763178181818 -0.0171323531178091 -0.0900156451854545 0.0740306137627273 0.0133949202090909 0.00463818001363637 0.0749182338218182 0.0998348400618182 0.00153555136454546 0.0158062259227273 0.00985908602872727 0.000726732427272727 -0.0248082807227273 0.0174889646072727 -0.0201197659454545 -0.00137077823636364 0.0147166984002727 -0.0354478822272727 -6.22607445454545e-05 0.0764730862109091 -0.0526014295890909 0.0195335050672727 -0.0312225403363636 -0.0196947995818182 0.142596007234545 -0.0267702016881818 -0.0682068608090909 0.0754834047089091 -0.0856111265454546 -0.0172008840845455 0.0825738994727273 -0.0450597082490273 -0.0144650540718182 -0.0275019033936364 0.0169396294545455 -0.122401964507273 -0.0366999231809091 0.0205444193618182 -0.0146060245601364 0.00255865022818182 5.56329181818182e-05 -0.0514441088818182 -0.0870450707745455 -0.01617012482 0.0919005643454545 -0.0148781111503636 0.111865282466364 0.0662932619 0.0699066482818182 0.118414527961818 -0.0823595949709091 -0.000416657961545455 2.79943767272727e-05 0.0506464653636364 0.101863158457273 0.000138766854545455 0.000238925836363636 -0.00632669042727273 -0.015280454441 0.000615461002727273 0.0355498528454545 0.00568404201818182 -0.0967031042 -0.0795025159763636 0.0227998103907273 -0.2330105446 -0.0851962104727273 -0.0161803350136364 -0.0441779106763636 0.000297419906363636 -0.000601265109090909 -0.000163292172727273 0.0543075460454545 -0.0544235314200909 0.0399890414972727 -0.000255875118181818 0.00160260133790909 -0.0561721954563636 -0.0834574174045455 -0.126380675063636 -0.000314543402727273 -0.00201473008181818 -0.0229377760363636 0.0284093102245455 0.00659188088181818 -0.00305819622 -0.0006211957 -0.00121511381818182 -0.0713162131527273 -0.0363151557581818 0.0818842451909091 -4.06711454545454e-05 -0.0630717024863636 0.0332416138154545 -0.00216082766 -0.120961097356091 0.00109848248971636 -0.0605801445454545 -0.107177987936364 -0.0434489643727273 -7.26214272727273e-07 0.0141447638363636 0.000784733209090909 0.00468373179090909 -0.0345970964836364 7.46341090909095e-05 -0.00849525162018182 0.0576309366209091 0.0602029544672727 -0.0141950502472727 -0.06779139538 -0.000532497645454545 0.023472202 0.0820672169090909 0.105387726965364 5.834729e-05 -0.0240939571163636 -0.0350037788527273 -2.32866318181818e-05 0.0417030913545455 -1.15603545454545e-05 -0.00159673109272727 -0.105686326382727 0.0107241576727273 -0.00104792606363636 -0.0398879701416909 -0.0589778269445455 0.0726812775818182 -0.0401258340581818 -0.110463584357273 0.0383227729590909 -0.00118265490909091 0.0453959659818182 0.0251649897384091 0.0861753066769091 0.000702894 0.0250137564063636 0.0284028538890909 0.0527224423909091 0.0301836529172727 -0.0273239450909091 0.0590483898 -0.000134754818181818 0.00658037690909091 -0.0873248825454545 -0.106723795747273 0.0974863806454545 3.67831454545454e-05 0.0234852848181818 -0.0606594940587273 0.00105633724545455 -0.000343830790909091 0.00895007562727273 -0.116644499618182 0.0380431023363636 -0.0584628666518182 0.0305363185972727 -0.203703172929364 -0.0141840706090909 0.000455637927272727 -0.0277408670563636 -0.0511619293177273 -0.000260947454545455 0.000450919909090909 0.181556869420909 -0.072418331497 -0.0843044509882727 -0.0018536706 -0.11499713657 0.0577952921145455 -0.0137839962 0.0763687174918182 -0.0174900075181818 -0.00151794652727273 -0.03333843111 -0.0619183777727273 -0.109521435896364 0.0267019027272727 -0.00173824336363636 -0.0431675524981818 -0.000946148427272727 0.0800439235909091 -0.00625258043636364 -0.0268092505054545 -0.130297812841818 -0.000589814227272727 -0.0516289916536364 -0.157936102272727 -0.0491224085676909 -0.00101225780318182 -0.00287812861818182 0.000307826918181818 0.0162217639263636 0.0344039605636364 -0.138325562550909 -0.0903272272545455 -0.0736460049973636 0.00188899654654545 0.0311826527272727 0.0248537152727273 -0.0361011219263636 -0.0373099255363636 -0.0278615952454545 -0.0691562640363636 -0.000356932763636364 -0.0254394844218182 0.00107798590909091 -0.0743897942677273 -0.114335620770909 -0.015832641138 -0.000208691727272727 -0.0145213574 0.000901437813636364 -0.149951401445455 -0.00100067373 -9.01428027272727e-05 0.000930938263636364 -0.0135900286036364 -7.60037572727273e-05 0.00103461385454545 0.0310349511 -0.0251148549081818 0.112019966490909 -0.0563458756927273 -0.02412224945 4.28579493636364e-05 0.0144030932275455 -0.0133383108064909 0.0164963382763636 0.0539784912272727 -9.39849272727273e-05 0.12664126625 0.0207608189081818 -8.32382645454545e-06 0.0696476675671273 -3.98346036363636e-05 0.0207360160684545 0.0715221874 3.01846602727273e-05 3.20712727272727e-05 0.0491926033945455 0.00634060292272727 -0.166021269566364 0.133469153572727 -9.01117363636364e-05 0.0439131171671818 0.0621712594677273 -0.0748867914807818 0.105065669297273 0.0121910156909091 -0.0130558586881818 -0.134840593389591 -0.0183095705636364 -0.00114005438181818 -0.129397570763636 0.10753381555 0.0630686472818182 -0.00132456676454545 0.0257133250881818 -0.00288470996363636 -0.0980200717860909 -0.0113676681545455 -0.168272623005455 -0.110903288164545 0.0686796468881818 0.000176063745454545 0.00567256363636364 -0.02591263425 0.00992519774619182 0.000154875425454545 0.08045162392 -0.000460758445454545 0.0198095466572727 0.0247427015909091 0.000119182308545455 0.0967536526472727 -0.0476895020445455 0.0773084943454545 0.00121093594545455 -0.00127024987272727 0.0303155898045454 -0.0187748023472727 -0.0128766455127273 0.0123440212 -0.0533798990745455 -0.0643250120856636 -0.0117989163186364 0.00605966381818182 -1.16143781454545e-05 0.0784219097709091 -0.0461952055 -0.0519703414 -0.0298475227654545 0.150388467245273 -0.164463302034545 0.000359905609090909 -0.000326965779090909 -0.0964850632272727 0.0359791020836364 -0.0526112620036364 -0.0101194824581818 0.0105254062363636 -0.0779520290433636 -0.00227393829090909 0.000280226081818182 0.00033101969 -0.00556787438272727 -0.000133668018181818 0.0497536902636364 0.000757412013636364 0.000158042576636364 0.000164923302909091 -0.00151880119972727 0.07575446954 0.05013496837 0.0435266421454545 0.0189151879636364 0.0167980187672727 0.0005673023 -0.0362583942454545 0.0333846000081818 -0.000104950778181818 0.161373765628182 0.0694201426972727 -0.116289633058182 -0.000421635027272727 0.000527834136363636 0.00101795824545455 -0.0789268497872727 -0.173983558610909 0.0189715648318182 -3.02399372727273e-05 0.000537476181818182 0.000577849163636364 -0.0193719651572727 -0.168851437233636 -0.0638773281454545 0.023150161 1.04167272727272e-05 0.0457008862454545 -0.000771922245454546 0.0727108960909091 -0.000158013554545455 -0.0302209914381818 0.000400772745454545 0.00119394422727273 0.06291953975 -0.000798657552727279 7.95584545454545e-05 0.06740454148 0.016386781 -0.0200218677636364 0.000371863603636364 -0.000412304472727273 -0.000218655990909091 0.0006895238 -0.000242932090909091 -0.049696857 0.00160444764545455 4.48343454545455e-05 -0.000220701909090909 0.00537398057272727 0.000751295544818182 0.000309744 -0.00184323237272727 -0.000985565263636364 0.0563782320991455 -3.27703627272719e-05 0.0290808064272727 -0.0379692558727273 -0.000715455827272727 0.0271304664727273 -0.00725780438236364 0.245582249580909 0.000378021781818182 -0.0146128182566364 -0.0649043583509091 -3.99531381818182e-05 -0.013796975419 0.0218484213049909 0.0135440342545455 0.0510909321863636 -0.0148075450090909 -0.0213814854490909 0.0226334685818182 -0.0230595556636364 0.000675040754181818 0.23219817032 0.0169833209474545 -3.10525309090909e-05 0.0646381139418182 0.0183118781418182 0.144239028334545 0.0834809895636364 0.133044323727273 9.35085972727273e-05 0.000497348572727273 0.00016589179 -0.0378154690181818 0.0120228487636364 -0.0337009452272727 0.000908189254545454 -0.0151682629363636 -0.0152611491090909 0.00116721690909091 -0.0172766066618182 -0.0245019138972727 -0.00189075615454545 0.0674368551409091 0.00278401036545455 0.128792403957273 -0.0181088319783636 -0.0539867247854545 -0.0369186388181818 -0.160209644264545 0.109844260322727 -0.00135780560909091 0.0689007048181818 -0.0594286088909091 -0.0909918086927273 0.0187921589090909 0.0217591659090909 -0.0195458005909091 0.000340670468181818 0.00410091410909091 -0.219502680173636 0.0144744755802727 -0.0452225127026364 -0.00506214099090909 0.0658991943043636 -0.0526296169818182 0.0215381377672727 -0.0486274990454546 0.00491903105072728 -2.19594509090909e-05 0.00919244594972727 -0.0171459429645455 -0.00207773190909091 0.00125298815454545 -0.195197589812727 0.13067829688 -0.168744075682727 -5.72668818181818e-05 0.0286504043943636 0.000157579891818182 -0.0107388576327273 -0.000513659336363636 -0.000112119697272727 0.0286668355454545 0.000933707181818182 0.00058385208 -0.00100714015454545 0.000539944009090909 0.165766212518182 -0.103558250472727 0.0161053107136364 -0.0150487693927273 0.00509845379090909 -0.0104971113363636 -0.0480436584272727 -0.000820557444518182 -0.0418001203502727 -0.110742606601818 -0.0478888237272727 0.0197199467463636 -0.125980691808182 -0.0296696989909091 -0.00443903851818182 0.00827209584545455 -0.102303595110909 -1.8602824e-05 -0.00123557515909091 -0.00107102704363636 0.0010865672 0.0530826768181818 -0.105799411266364 -0.159639611484545 -0.0429488313527273 -0.0793838823363636 -0.000107082454545455 0.0350934037863636 -6.9066899090909e-05 0.00910824279363636 0.0179863634154545 -0.000618620345454545 -0.0520904258972727 -0.0660849556272727 0.000487055072727273 -5.20978663636364e-05 -0.0846551315454546 0.0998221640618182 -0.0277166992090909 0.0520736118909091 0.0446061837 0.0285105665454545 -1.09652636363636e-05 0.0105328432672727 -0.00131690347272727 -0.0297366456727273 0.0601883622272727 -0.00118264012454545 -0.0363410729272727 0.0141618873681818 -0.00219361563636364 -0.122192764384909 -0.0269695730745455 0.0267311380636364 0.0908285088454545 0.0679236940636364 0.00154244637272727 -0.0010802366 -3.98593181818182e-05 0.0480299818545455 0.0008779589 -0.000807092390909091 -0.0941238673954545 -0.00229820803636364 -0.001584819 0.0281049096636364 0.000588504445454545 -0.132247740172727 -0.0391811944127273 -0.100169199454545 -0.00525338595454545 0.000574514709090909 -0.0366727246627273 -0.0375732517272727 0.0281773554545455 -0.00279608318181818 -0.0557089720181818 -0.0662019080242 -0.00183653531818182 0.0552308421281818 0.0246226883281818 -0.0429378989363636 0.000422802181818182 0.00406760057272728 0.0756540897818182 0.000338495672727273 0.0344888395154545 0.0211657658818182 -0.0531402623136364 0.0573642981545454 0.0171454829454545 0.0387500394490909 0.0126286454322727 -0.0710107508118182 0.0969070311836364 -0.0664409448451818 3.52131363636364e-05 -0.000326395036363636 0.000287534481818182 0.00560365336454545 -0.000225197190909091 -0.000339754029090909 0.101944072870455 0.0547652495545455 0.000241816235454545 -0.0432674753745455 -0.128604952272727 -0.198747260227273 -0.0821708597363636 0.180537366844545 -0.00235924856363636 -0.0557913161272727 -0.000611293998636364 0.0731790289361818 0.0342468584245455 -0.0425328203162545 -0.00248757386363636 0.0100886059963636 -0.0618123322109091 0.0175116662986364 0.106853017106364 -0.00904598187272727 -0.0260634887272727 -0.0149951973363636 0.0700932559272727 -0.0713384859909091 0.110039084742091 0.0531312564845455 0.0112260643254545 0.00524377732727273 -0.0364241600181818 0.0546842790545455 0.000664115709090909 0.132634114255455 -0.0839545525690909 -0.0946484778181818 0.00032716 -8.79906572727273e-05 0.0167969881636364 0.157532269124545 0.0876776123488182 0.000995851861818182 -0.0678701803636364 0.0222032941545455 -0.0490049690945455 0.0297740490650909 -0.1137337388 -0.0191667040923636 0.000270006481818182 -0.000215922545454545 -0.0177643264363636 -0.0258091465054545 0.00634244166545454 -0.0530669964909091 -0.0347996040381818 -0.00134590609090909 -0.0032655129 -0.00203354988181818 -0.000641314154545454 -0.035428685 -0.0183570580727273 -0.0208134362636364 0.0295425086727273 0.0230080387345455 -0.0867157903181818 -0.00653022913636364 3.14123194545455e-05 -0.0128572988363636 0.0730340020154545 0.00132018220909091 0.000885807936363636 -0.149918318358182 -0.00196913689272727 0.0543767171454545 -0.0800839970636364 6.27013545454546e-05 0.0442935366009091 0.0659905506363636 0.0685205138032818 0.0416805800363636 -0.0437178603327273 -0.0228025002909091 0.00259233260181818 -8.83105818181818e-05 0.00641895361818182 0.0937608342590909 0.0009057024 -0.107013538739091 -0.0526309656818182 9.77392454545454e-05 -0.0139419995454545 0.0805990169727273 0.00118153952636364 0.000169626581818182 0.06625673668 -0.0187416115454545 -0.0791312385454545 -0.00969324139090909 0.0203043611376909 -0.000652587146363636 -0.0418953591909091 -0.0725704109527273 -0.000290127690909091 -0.0410454003327273 -4.30620736363636e-05 -0.1226984581 0.0573393763636364 8.47058181818182e-06 -0.110845641241182 0.0342540632818182 -5.84496545454545e-05 -0.0276900885092727 0.00217484906363636 -0.117467748222818 0.0365098414230909 -0.0588241146363636 -0.000400713838181816 0.0117844341236364 1.28697454545455e-05 -0.180543169715 -0.0733203561507364 -0.122491503135636 0.00131724786612818 -0.0255798152518182 0.0238526013363636 -0.0231510508688182 5.49046590909091e-05 -0.0130614528845455 0.000795566245454545 0.0986871264272727 -0.0333382943071818 0.00948608384363636 -0.0169833436418182 -0.00256295224596909 -0.0216086683272727 -0.00691176315454546 -0.0532430903 -0.0225961438690909 0.0870644747018182 0.000915351136363636 -0.0343431454818182 -0.0278421531818182 0.000778595545454545 0.00074672107 0.000305539618181818 -0.0160958845731818 -0.0244476833272727 -0.00515958270790909 0.0619023560090909 0.0524681291690909 -0.0459585053563636 -0.0947865253181818 0.0798487617370909 0.0353475505363636 0.0555107224545455 -0.0230280282918182 -0.0266681683363636 -0.179905497760909 -0.0525230381390909 -0.0112178158236364 -0.0679320930181818 0.0561886467454545 -0.0798461939256364 0.00409313243363636 0.00946588631818182 0.0381860160359091 -0.0249564768954545 0.0653179962918182 0.0156787991818182 -0.0942839997363636 0.0382521290818182 -0.112566509729091 0.15367304969 0.0316179761481818 8.69825492727273e-05 0.00538625061818182 -0.000113187720909091 0.000481397211818182 -0.000358122427272727 0.0139812570818182 -0.0196728743727273 -0.0157908381209091 0.0414969354332273 -0.000340411318181818 -0.196247330262727 -0.0158866411863636 -0.00683195872727273 -0.000716326563636364 0.00430865935454546 -0.0122243491504545 -0.0123091835438909 -0.00146504031818182 -0.000769227127272727 0.0124732623545455 -0.00517128281818182 7.56484372727273e-05 -0.0144029973527273 -0.000440808081818182 -0.0623777643309091 -0.00119831762727273 -0.0665112350818182 0.0185978426545455 -0.00187402415090909 0.0278618290333909 0.0333782856272727 -0.0628440118818182 -0.0825832614709091 -0.0433985725887273 -9.49175018181818e-05 -0.120240092809091 -0.0771224629318182 8.97445454545454e-05 0.0123479531551818 -0.0490986328145455 -0.235773789504455 -0.00199168418181818 -0.0485301986990909 -0.0102935755636364 -0.000570271272727273 -0.0848850446681818 -0.0295253774272727 0.0763547600454546 -0.0483715876559091 0.0934279209181818 0.00130962581818182 -0.0895873939272727 0.000169117645454545 0.00593188490818182 0.10546373106 -0.0210248584509091 -0.00084087302 -0.0944936333727273 -0.0715400265909091 -0.0419571753381818 0.000149911009090909 -0.15040025566 -0.0457070168181818 -0.00134049120909091 -0.0029336936 -0.187444019676545 0.0036632342 -0.0327341544518182 -0.0114830865681818 -0.000143625832727273 -0.0408623034181818 0.000155263272727273 0.00467835521636364 -0.220161243 7.36629097272727e-05 -0.000109224272727273 0.0624129355818182 0.0148699830181818 -0.000340030381818182 -0.00235186851818182 -0.00412284294181818 -0.0633141474 0.000445560545454545 0.00455557538818182 -1.48902750909091e-05 0.00125446583636364 -0.208224163053636 -3.52888536363636e-05 0.000180738793636364 0.00260767775454545 0.0314664658290909 -0.0269504791363636 -0.000572606090909091 -0.0285487901818182 0.0166453315 -0.00186832648181818 0.0195322099954545 0.102370975228727 0.000513288227272727 0.00714108184545454 0.0412931635090909 -0.0190242024545455 0.0378031083272727 0.000224948 -0.0472987986681818 -0.00190274917272727 -1.17634054545455e-05 0.0759942216381818 -0.0323794598636364 -9.1948179e-05 -0.0175056707681818 -0.02928074787 -0.215728321645455 -0.00178901276363636 0.0196127343736364 -0.0678271960009091 0.00125282199090909 0.000510493681818182 -0.0639465049090909 -0.000311014880909091 -0.000992418795818182 -0.000145778836363636 8.29231727272728e-05 -0.00126044516363636 -0.00595182045454545 0.0423667182869091 -0.000163402912636364 0.0801788506772727 -0.201190329672727 2.20108072727273e-05 -0.000801197727272727 -0.0205458477909091 0.172578942336364 0.096001187596 0.0980155210681818 0.0912340000727273 -0.0522750802727273 -0.0156491364456364 0.0118946071205455 -0.0374057697 -0.0400463542517273 -0.0387972016909091 0.0688594557272727 -0.0836833791695454 -0.0494258446464545 -0.0447713641818182 0.072253522 0.0524028185545455 0.00274495220909091 9.48972090909091e-05 -0.194232129363636 -0.0613730397554546 -0.0265304535545455 0.0191060928054545 0.0127319399090909 -0.0113771890263636 -0.0630548303290909 -0.0279938685181818 -0.0169206032181818 0.0270149125209091 0.0257407878818182 -0.0149039555345455 -0.0709630910090909 0.0968582289727273 -0.00861032354545454 0.00290142825454545 -0.00261009910909091 -0.1462552682 -0.0518315289727273 0.0443675266390909 -0.07467144625 -9.08698909090909e-05 0.141303415646364 1.41128090909091e-05 0.165342045817273 0.101912667272727 -0.0301450081 0.0265864454738182 -0.0254388531401818 0.190732807027273 0.000968465372727273 0.0243259327890909 -0.0589534800212727 -0.000422686945454545 -0.279273889718182 0.0390525415545455 0.0609294526490909 -0.136799724764545 -0.159803609316818 -0.0323924159245455 0.000994463372727273 -0.0800379361409091 -0.115258711426636 0.0418015985545454 -0.00201573809090909 -0.000316834363636364 -0.0458759130381818 0.0385699534536818 -0.000116834393636364 0.0872962510800909 -0.0866576312644545 -0.0558641278681818 -0.165939026757909 -0.110446056203364 -0.0223899096363636 0.0186009218918036 0.000295555085454545 -0.0821544858518182 0.191708163524545 -0.000267048800000001 -0.00491193351336364 0.0544632774545455 -0.0852027862618182 0.0207408418636364 -0.3086758131 0.125384295897273 0.100844349290909 0.0381262761363636 -0.207509026581818 -0.000300473463636364 -7.35823722727273e-05 -0.0611708674181818 0.0164826696554818 -0.00351800170818182 -0.0536314427072727 -0.00105471637272727 0.0592570475727273 0.00100219069090909 -0.0348074146363636 -1.76736048181818e-05 -0.0210062468227273 -0.00666443217454546 0.030607464 0.0108273879818182 -0.0292159394636364 0.0480505430509091 0.0336500279 -0.0469130901727273 0.0432172113909091 0.0021682183 -0.0179439854536364 0.0511408574709091 -0.000189908181818182 -0.000519869363636364 -0.0335730871438182 -0.0246177115509091 0.00343288945454545 0.00452861343818182 -0.00170401830909091 -0.000448193636363636 -0.0256385011302727 2.88058727272727e-05 0.0403256579327273 -0.0357107891690909 -0.0308862196272727 -0.000163775504545455 0.00880450897454545 0.000334807772727273 -0.0192569327 0.000153994896363636 0.0900103803909091 -0.0711788875263636 0.0806679543311818 0.107006186607273 0.177230088172727 0.0285202000372727 0.0320997099936364 -0.119516401787273 -0.101614437801182 0.000327779895454545 -0.0578505230569091 0.0120121873154545 -0.109143693886364 -0.000151696748181818 -0.0786539331972727 0.00672027716718182 -0.0006049277 0.0215343327872727 0.00991893325454545 0.00857105771181818 0.00197514220909091 0.02352331277 -0.0979961513636364 -0.209106013591818 0.0118564532090909 0.000176069774545455 -0.0210050379938182 -8.09961727272737e-05 0.00144191072727273 -2.44307909090909e-05 -0.109244116399091 -0.0635464426909091 -0.0852881404536364 0.00268591249909091 0.0460445706681818 0.165278964091491 0.185907526663636 0.0241206624445455 0.122485215145455 -0.02254436186 -0.0534156000172727 0.158079037147273 0.00874945482181818 0.0374135541754545 -0.0143266077508182 -0.0902183196727273 0.00841445436363636 0.0118493469954545 -0.0291665228272727 0.00162303027272727 0.0064418755090909 -9.12319763636364e-05 -0.00441331379090909 0.0185642502818182 0.0496757214790909 0.0173450022990909 -0.000974820963636364 -0.132834615003636 -0.140839131024545 -0.117570802698182 -0.04221986614 0.0297465309372727 6.69054681818182e-05 -0.106077400658182 -0.0166557308818182 0.04481875088 -0.0239385050945455 6.66565818181818e-05 -7.32583727272727e-05 0.0488881919818182 0.1713787267 0.0968836599063636 0.0866427831727273 -0.000102546145454545 -0.0304029576090909 0.0864419935454546 -0.0006405311 -0.000176447985454545 0.000125008318181818 0.00122552017272727 -0.000300477393727273 0.000285573181818182 0.0374153479263636 -0.167625002164464 0.00630958207563636 -0.00046097561 0.0237327507818182 0.0463480779818182 0.0536492499863636 7.18167e-05 0.0903244253909091 -0.00263998367272727 0.00274586372727273 0.0960649365935454 0.0505571706272727 0.0288810968090909 0.116140801050909 0.0685361338045455 0.0832729872742727 -0.000739256545454548 -0.0297420366719091 -0.120380291601818 -0.0739497884636364 -0.0503219786363636 -0.0887751429681818 0.00146469027272727 0.0598311518918182 -0.00935573574636364 0.0732443343027273 -0.000998400281818178 0.247474729053636 -1.99891427272727e-05 -0.0248236768454545 -0.000290480913181818 0.0233805354561818 0.0358566319622727 0.0711344124972727 -0.000176736818181818 0.00933315263636364 0.0347148792676364 0.00409024763181818 0.0136395101454545 -0.0233445234345455 -0.0794079027827273 0.0448550079527273 -0.115535706545455 0.0379136916645455 -0.000364234709090909 -0.0844356946045454 -0.014195446 -0.0621096186736364 7.01127272727272e-06 -0.0227557471454545 6.60409090909089e-06 0.0811172578018182 -0.105644192628182 -0.0155676651545455 -0.0827868851727273 -0.0237321874327273 -0.1098512581 0.000716913636363636 -7.72796090909091e-05 8.72470554545455e-05 -0.0304212598809091 -0.0163021063272727 -0.200159358398182 -0.0610604758818182 0.0781829902463636 -4.20584636363636e-06 0.0133780659209091 -0.000220724845454545 0.0323758554034545 0.100535853158182 -9.15442023727273e-06 0.0238000007636364 0.0178268592509091 0.00343753979090908 -0.0308892139654545 0.0295531168685455 0.0154968604727273 0.100999418460818 -0.0718076087390909 -0.198868656136364 -0.0183128648363636 0.134783926854545 0.0338936642955454 0.000112898754545455 -0.000167129081818182 -0.189813517690909 0.0370463839681818 -0.0519543704818182 -0.0661964585927273 0.176613745217273 0.0294013813 -0.0235020979363636 -0.018336723211 -0.000638883272727273 0.0700345126138182 -1.22429909090909e-05 0.0157536338181818 -0.00436218995945455 -0.0628390090873636 1.81305545454546e-05 0.129250276421818 0.0174910433363273 0.000891826572727273 0.212162231463636 0.0377260660909091 0.0265743756282727 0.0200198416272727 0.0699733331445455 0.000717219239090909 0.0118428759181818 0.0496450022364545 0.00114249454545455 0.018222547 0.00167503627272727 0.0447319067272727 0.0324722249090909 -0.0930395745454545 0.0624374861718182 -0.0612609206090909 0.0125897282545455 -0.0655010599818182 -0.0939372328272727 0.0482174536415455 0.00994570845454545 0.128656674545455 -0.0609815593090909 -0.0558920208381818 -0.162802036836364 0.0137389987716364 -0.000271731563636364 0.0384133736872727 0.0284407303909091 0.0381027724545454 0.00157883877454545 -0.0255959849818182 -0.0124248297886364 0.00899708732181818 0.0252492959309091 -0.0365502811 0.0230224833909091 -0.000365165428181817 0.09005912888 -0.198212733755364 2.31596520909091e-05 0.0823091040013636 0.0500726845909091 0.000416037 -0.000921704781818182 -0.0009034101 -0.000684727181818182 -0.0840860835 0.0308933598863636 -8.10943909090909e-05 0.00857220464636364 -2.58532141818182e-05 0.0384055493766364 0.170609820053636 0.104012206572727 -0.231660736171636 -0.0593337643945454 -0.00967319876363636 0.000181581944545455 -0.02230420587 0.0348191384372727 -0.0286622155936364 -0.0182948763909091 0.0929296033636364 0.0347568029839091 -0.000183629781818182 -8.19968181818182e-05 -0.000682638363636364 0.00255249495 -0.00851793065454546 0.0211102622579091 -0.00129133227272727 -0.0527004215165664 -0.00183847915454545 -0.0555652241577273 0.0597964310909091 0.0415722899718182 0.0206495396136364 0.000824470909090909 0.0225891678272727 0.0375632243545455 0.129856358241545 0.0747413169742727 0.0199475243727273 -0.0815280527827273 0.0191847457793091 0.0815018088227273 0.0873001891136364 0.0516481199090909 -0.00325692273636364 -0.0286900979915455 -0.0436439350682182 0.156106000754545 0.0251736262541818 -0.0012863389 0.00279229773545454 0.0175775007636364 0.0295078131636364 0.0674415227181818 0.183097851472727 -0.00103188572727273 0.0303276405036364 5.60996454545455e-05 -0.000865522118181818 -0.100079413 0.000200177090909091 -0.00124897498181818 0.0253387563309091 -0.00326133701818182 1.28942772727273e-05 1.05542463636364e-05 0.000349293854545455 -0.0379810764490909 -0.000183123545454545 0.0362575227363636 -0.00787651347272727 -0.0256992368454545 -0.0191393694636364 -6.717216e-05 0.114943131245455 -0.0011219744 -0.0174507786727273 0.107179497801818 -0.000467320472727273 -0.00190113246363636 -0.0528751964090909 0.0264608334209091 -0.0895452214672727 0.0467912104545454 -0.0217858241745455 0.000454427454545455 -0.0152905266418182 -0.000100489536363636 0.0437656464545455 -0.0190127568278182 0.0223222263536364 0.000569055472727273 -0.0203914391454545 0.00240159572956091 -0.120262150966364 -0.101059174939091 0.0110807844972717 -0.201066243917273 -0.000696671272727273 0.0468819522118182 0.100016345636364 0.0213109626090909 -0.0437200902545455 0.049415162664 -0.0425739631079091 0.0123799142727273 0.000492582363636364 0.0132398841727273 8.28170454545454e-05 0.000940500945454546 0.0394815504259091 -0.0863691305872727 -0.00238697997272727 -0.0454269250727273 -0.000435892876363636 -0.00254115248818182 -0.00811304281818182 -0.000388835 -0.0579198685727273 -0.0273219315672727 -0.0441973591818182 0.0444376003359091 -0.110921042452727 0.000350743545454545 -0.0322908606009091 -0.0337484106636364 -0.000693573 0.118722887042727 0.0423287473769545 -0.106391903918182 -0.0423304452363636 -0.000916363263636359 0.105947270355455 0.276158403765636 -0.00618981795647364 -0.000117163297272727 -9.41481818181818e-05 -0.030506159 0.0676294139592055 -0.00186321507272728 0.00101914228181818 -0.0001227633 -0.00478205685454546 0.0168775478990909 0.000278086318181818 -1.80495454545455e-06 0.000194122136363636 0.000113875836363636 -0.0278691249909091 0.000536592627272727 0.0377576468190909 0.0396409926477546 -0.0643324566081818 0.179413623954545 -0.000184972872727273 0.0174251923080909 -0.0433109944809091 0.000984879727272727 -0.0001784899 0.0384330345454545 -0.0143645541418182 -0.000326540636363636 0.0574951993049091 0.0364332611963636 0.0165345770881818 -0.0449041797654545 0.0001466 0.1757186167 0.00124051218181818 0.0952007423636364 -0.0383203903218182 -0.0471887356372727 -0.178566410805727 -0.0466439200218182 -0.0649936280636364 0.0562645743163636 0.0154951524536364 -0.112070553790909 -0.0164596294590909 0.0255407861272727 -0.0208088919090909 0.00111087406363636 0.0980513998709091 -0.123284430318182 0.000980781509090909 0.000272160111818182 -0.00107738690909091 0.0272436595818182 -3.46061255090909e-05 -0.0162409310818182 -0.102044968736364 0.0305406877218182 -0.000851857572727273 0.0193359133909091 0.000802901409090909 -0.0219341203966364 0.0425911923972727 0.00154369551818182 0.00770275212945455 -0.103072240618182 -6.49852072727273e-05 -0.0174625868545455 1.07618710909091e-06 -0.00207821518181818 -0.0623931999090909 0.113330996737091 -0.000837705072727273 -0.145887948840909 0.013142265 -9.97221009090909e-05 0.00156806855454545 0.00224557839818182 -0.0244207435566909 -0.0634617267290909 -0.00826644948181818 0.0466235264909091 -0.0605408852190909 -0.000314412618181818 0.0980345810918182 -0.0218578219818182 0.0301321671154545 0.0157122423963636 -0.117529055945455 -0.0412987883672727 -0.000869853445454545 -0.0137001185572727 0.0282518948454545 1.90222117272727e-05 0.00205050618181818 0.000379791582727273 -0.169904827941818 -0.000266273618181818 -0.172064458754545 0.00947190437909091 -0.198974835772727 -0.0498999519122727 -0.000397603454545455 -0.00824969587745455 -0.0684223691258182 -0.000147692799272727 -0.0745519306727273 0.000145364586363636 -0.00110964151818182 -0.0775130943 -0.160117065107818 -0.0184296780020909 -0.0137948323763636 -0.000924883672727273 0.0423413804136364 0.006586370618 -0.0228621566667273 0.0685390735690909 -0.00116114275454545 -0.106086942729545 -0.0634244934086364 -0.112361899081545 -0.0744955195463636 0.0263679343181818 -0.00190648266363636 -0.212222335018182 -0.00881891611818182 -0.0407009211436364 -0.0161298987754545 -0.121249364887273 -2.47587818181818e-05 -0.0116751750638182 -0.0902535977336364 -0.00609518253636364 -0.005192729809 -0.00216888484545455 -0.00400898548272727 -0.0508410166181818 0.0070435198309091 0.00138276996363636 0.00710794935454545 -0.0167219970363636 -0.000875637496363636 0.0124303663204545 0.00159463775454545 -0.00141899381818182 2.03064054545455e-05 0.122178167018182 0.0298498251454545 -0.0581213595454545 0.173485355847273 -0.00169149145454545 -0.0819474495427273 0.1230097457 0.0306478648618182 0.0653697333818182 0.0155684852454545 -0.0233437233281818 0.0647355467363636 -0.01294223834 0.0327548039781818 0.000179011909090909 0.0541479353954545 -0.000691732418181818 -0.0492142221709091 0.290755668018182 0.0241813298090909 -3.02130949090909e-05 0.00506657192354545 -0.0560297325236364 0.0369911206090909 -2.23698809636364e-05 -0.0307249335 -0.0475898476818182 0.0320617367272727 -0.202311068161182 0.0467259933827273 0.112370090170636 -0.0289114169772727 0.0474183662536364 0.0394767165454545 0.0498597616118182 0.0201766036545455 -0.112491621369091 0.000358509863636364 0.000697211727272727 -0.00246262355454545 -1.11151818181818e-05 -0.00140302994545455 0.12845905626 0.00128117836363636 -0.0241550326754545 -0.0120925840818182 -0.00129141562727273 -0.0185368598127273 -0.252015705141818 0.0261270889672727 -0.0435119869285091 0.02301988429 0.0753529741290909 -2.95511690909091e-05 0.0264230333636364 0.00156251290181818 0.0794398760963636 0.00228484528818182 0.06721583875 0.00178409541345455 -0.00588224369545455 -0.0449565737090909 1.24941434545455e-05 0.0005668705 -0.00220325263636364 -0.0273895781818182 -0.000486680181818182 -0.0354466681818182 -0.0907558443818182 -0.0567538510636364 0.0397232416363636 -0.0512835161027273 -0.0110772069954545 -0.116588819654545 0.00511016830909091 -0.0453884729009091 0.0115018672454545 -8.69327272727273e-05 0.0854309381727273 -0.000247958163636364 -0.0121125774545455 0.0360643433909091 -0.103983827 -0.0818029856554545 -0.0851603231181818 0.0567218955909091 -0.0704831198354545 0.02162275404 0.0362121768863636 0.0177363840972727 -0.0660950533754545 0.00235570312909091 5.50897636363636e-05 0.0163341042727273 0.0170544913945455 0.0119050587363636 -0.0037451732 0.000121855554545455 0.0949540672290909 0.00170649081818182 -0.0148470418909091 -0.0362785137545455 0.0234232907772727 -0.000203478862727273 -1.434366e-05 0.0555381820181818 0.000252093336363636 -0.0395886837272727 -0.0449510123854545 -0.0521390600281818 3.35506e-05 -0.000385702894545455 -0.00146283763636364 0.0490344647545455 -0.0364065239363636 0.0302120690768182 0.00366943664545455 -4.99692427272727e-05 -0.0248757627272727 -0.0302887465309091 -1.47348054545454e-05 -0.000238998609090909 0.125430107736636 0.151518337231909 0.00141486114545455 -0.0166853469745455 -0.0181394018545455 -0.000522528590909091 0.147755115310636 -4.55115009090909e-05 0.0170785172545455 -0.00268417681818182 -0.000267471672727273 -6.68439090909091e-05 -0.0424338627 0.0184346300363636 0.00596266171272727 -0.000209894742727273 -0.000212401017054545 0.124506450472727 0.0318370203727273 -0.0117651536809091 0.0144253086524364 0.0950118811191818 0.0352446287877273 0.110085984660909 0.0601751631090909 -0.140490118571818 0.0238659077818182 0.0277921608128182 0.00675872728181818 0.000155078582743636 0.0207711239090909 0.00145096340454545 -0.0310771675554545 -0.0232866874236364 -0.0525178937609091 0.083411253485 0.0768536498454545 0.311828733537273 0.0527941948172727 -0.0223175209063636 0.163299270525455 0.164905921690909 0.0105623568363636 -0.103431140752727 0.000170715404545455 0.121927691872727 0.0850296103094546 0.00512427176727273 0.0129602017454545 0.128629823535455 0.0550897924118182 -0.0142322741181818 0.0545360663545455 -0.076751004766 0.0159056283363636 0.0172305128718182 -0.00649185265363636 0.0951462501090909 0.00147618013636364 0.000271370346727273 -0.0436766396636364 -0.0144847429104546 -0.0361741563636364 -0.0610301822618182 0.0203811942210909 1.2373692e-05 0.0878571494454545 0.0290691385636364 0.209135519490909 -0.000603767181818182 0.0117037008818182 0.0274003498363636 0.0114488383214636 -6.04994990909091e-05 0.0456168805818182 0.0299671675745455 0.0157306230181818 0.0293614614454545 0.0645455797390909 0.0349469449947273 0.00056708019 -0.0455872669090909 0.0590322816254545 -0.000465877227272727 0.223517945057273 0.161217705296364 -0.0117726874454545 0.000670398405454545 8.21110890909091e-05 0.0384591839818182 0.0753574196735455 0.000126035968181818 0.00480709037272728 0.0465872753181818 0.0179578942263636 1.35155090909091e-05 -0.0254130515863636 0.0489789839818182 0.08893396038 -0.000127316181818182 0.013788173724 0.0459056429585455 0.0216098095981818 0.055997512849 0.0975840554081818 -0.0755254736816364 -0.0389349792090909 0.0498253658362727 -0.0253186350354545 0.0331314856325455 -0.0432934713172727 0.00580515605454545 0.0626501681058182 -0.000945232454545455 0.0336191773395455 -0.00213901414545455 6.93265363636364e-06 0.123846248148345 0.0349533702181818 0.10873480096 -0.001118479 0.172047687459091 -0.000690322818181818 -0.03180402346 0.00413526745454545 -0.0113045717272727 0.00254096598181818 -0.0312824031363636 0.0172780694049364 0.0354595034272727 -0.000739734654545455 2.24518181818185e-06 -0.0645218242090909 0.121310809013636 0.0712109617181818 0.0168424470818182 0.0666482407454545 0.0781207265090909 -0.0770535964462727 -0.0216193728181818 6.03997245454545e-05 0.0424738345827273 -0.0273637279381818 0.0481625053636364 -0.0372268415 0.144789124825455 -0.00277752649 0.0130966973918182 -0.0212071066981818 -0.0547548893054545 -0.0274454296727273 -0.164837893872727 0.0842858697854545 -0.00507956096090909 0.0188614880190909 0.0939106106136364 0.000247227672727273 -0.0454148886996364 -0.06604054632 8.37529372727273e-05 -0.0980916061036364 -0.0378315394463636 4.49791027272727e-05 -0.0981694177263636 -0.0592172346090909 -0.00234868771818182 -0.00941605302692636 -0.0117221339859091 0.00016524104 -0.0921728123636364 0.0211295785090909 0.0154614013473909 -0.0183610891590909 -0.00102415173881818 0.0216925043436364 0.0658309629909091 0.0181102956209091 -0.0634170251181818 -0.0487436239209091 -0.000302231724545455 0.0062068299 -0.0744636527801818 0.0278305816545455 0.0294867822081818 -0.0462608467363636 0.000251233672727273 -0.0278220645827273 -0.000467474009090909 -0.0515265510163636 9.64600372727273e-06 0.0184300760181818 -0.00537175414545455 -0.165530370397273 0.0842543854297273 0.0574834483818182 0.0740972186372727 0.0153400621406364 0.000269926063636364 2.01374775454545e-05 0.000202070163636364 0.000803078939090909 0.00138874633636364 0.00157654524090909 0.000137463262636364 -0.102538386158182 0.0963389928881818 -0.000934868090909091 -0.0214033896409091 0.0655194781863636 -0.0453905058451545 0.0609208081718182 -0.167531468090909 -0.113967285224545 0.00336597079818182 0.0419245073928182 0.0648459282597273 -0.00628553741277273 -0.0309865288609091 0.0641855117363636 0.0235051209543636 0.0336227365736364 0.000227771172727273 0.00882315309090909 -0.110458181196727 -0.00192000603636364 -0.000365085252727273 -0.000256396550909091 0.0220823519636364 0.0257267185272727 1.59483163636364e-05 -0.000352982536363636 0.0299632983993636 -0.0496554599909091 0.0528914605636364 -0.0523464533154545 -0.0292606916454545 0.00102650781818182 0.0655069176454545 -0.0329121784532 -0.000761133555454546 -0.0170958172654545 -0.125329842909091 0.000507649954545454 -0.00358699109090909 -0.0617571217863636 0.0128624252818182 -0.0464404700909091 -0.00149094489090909 -0.101931549727273 -0.0742137408 -8.2369e-06 -0.00777702092818182 0.0203342292627273 0.0895626529354545 0.118127484272727 -0.313616432351818 -0.138392424318182 0.0457473153336364 0.0461720480545455 -0.0320470045254545 -0.00825076396636364 0.000642770897363636 -0.0474401030306364 6.15341090909091e-05 -0.0090733657190909 -0.253230306913273 0.0555816969290909 -0.142763744968182 -0.0616298053636364 0.0416686272090909 0.0351587480672727 -0.0458263683181818 -0.0528940111818182 0.0285472151454545 -0.0407998876563636 0.0632300966672727 0.0535238385269091 -0.0676376429351182 0.0239730582927273 -0.0414450855454545 0.00431134122683636 -0.0253245516255455 6.65384936363636e-05 -0.1903340257 0.0671945080636364 -0.180815634081818 -0.00174161279090909 -0.0619031890509091 -0.0322896401454545 -0.0463621041181818 -0.0129466975636364 -0.0208621396218182 -0.000239358921818182 -0.00462839140181818 -0.0580876183272727 0.00215742404545454 0.0653387067636364 0.117069696654545 -0.00154561261818182 -0.119372697655 -0.131978951517909 -0.0909090458036364 -0.0142053206309091 -0.00230812090909091 -0.0399566346090909 -0.0105585146441818 -0.00343972470909091 -0.0153154488 0.0277011280787273 -0.0537431565727273 0.0566114797793636 0.0269070006727273 0.0945410357028182 0.0739383980018182 0.0099451236 5.62014545454546e-06 0.000578204209090909 0.0987347781909091 0.000388130538181818 0.000879781190909091 -0.0215200687416364 0.0156068970990909 -8.68883e-05 0.0211771954081818 0.050674496 0.113572822278818 0.0375168124272727 -0.0701257472628182 -0.0180985701681818 0.106547552974545 -3.31410909090909e-05 -0.00830126455727273 0.0167502867072727 -0.00189897247272727 -0.00237314552545455 -0.005101942 -0.118646417488182 0.0295029820352727 0.0660261237727273 -0.0637925443454545 0.0460043788190909 0.00233510737927273 0.00126347755636364 0.0137094853118182 -0.00157439855818182 0.0648503489686364 0.02084083305 -0.0212261919618182 -0.00524996999090909 0.0231616292954546 0.02029401037 0.00172462433636364 0.158062749536364 0.000151601756363636 0.0309014937181818 -0.0857125791987273 0.000242370945454545 0.000197257664363636 -0.191222434275091 0.00418841519090909 -0.0731700369156364 -0.0432392642972727 -0.0657006727545455 -0.0749148551518182 0.0991117434390909 -0.000443097372727273 -0.117281279163636 0.178132895978445 0.0272997467272727 5.38896616363636e-05 0.0609582255454545 0.0149073930054545 0.00869786025454546 0.0225326829763636 0.0188846548727273 -0.0691625232209091 0.0259604506090909 -0.000576141554545455 0.0209271681420909 -0.0189651911881818 -0.0316946722038182 0.0149274200263636 -0.0249220287909091 0.0140295934190909 0.00383160429090909 -0.02033744 -0.0938189466818182 0.0850690702454545 -0.0886705909818182 0.000318509945454545 -0.0345643361654545 0.000168838902727273 -0.183796367511391 -0.144008046963636 0.017724087175 -0.00771231468818182 -0.0108403954829 -0.0214396362363636 -0.000996525107272728 0.0385937942181818 -0.0579836581466364 -0.0325540042727273 -0.000335422527272727 -2.59611636363636e-05 0.0348697079363636 8.21633372727273e-05 -0.0209699050102727 -0.0724555210454546 0.0478501087527273 -0.000117761635454545 -0.0411177079954545 0.0157195748545455 -8.585358e-05 -0.00831264967272728 0.0659130150909091 -0.0331984982254545 0.00990987790909091 0.000378634609090909 0.0567350524545455 0.0151335809818182 0.0324118412190909 -0.120234489508182 -0.0885161912545455 0.0319995218545455 -0.0486415761090909 -0.0944401231272727 0.243608469442909 0.00147876779090909 0.0410720073829091 5.90722636363636e-05 0.0356062682363636 0.0386159915909091 -0.0258183601818182 -0.0435579624755454 0.0698252005589636 -0.0485189663354545 -0.0198386371181818 0.0357461925481818 0.0547152316645455 -0.000787846409090909 7.55154809090909e-05 0.0350548197090909 -0.000104808453636364 0.0315593720090909 -0.121486163582636 -0.00538949899090909 -0.08974936337 0.00390306894363636 0.00310007668272727 0.000340886345454543 -0.0488308729090909 0.0171891242272727 -0.0617422553545455 0.148077229627273 -0.0430158076363636 -0.0296300057272727 -0.104332140372727 -0.0294450907345455 0.107264278521818 -0.0689429175454545 4.08195790909091e-05 0.0302116561818182 -0.000134515381818182 -0.000236476456363636 -0.00126500390272727 0.0412147232274545 8.03331827272727e-05 0.120319832420909 -0.188571793854545 0.0651092128181818 0.0167028435954545 0.000486943454545454 0.0604472198909091 0.117310492218182 -0.0847555590909091 -0.0325185498509091 0.06553084276 0.0103743441363636 0.0890844359745454 0.0390781223636364 0.231748436363636 -0.0428014754363636 0.0765076886211818 -0.000450619418181818 -0.00257671090909091 0.102143401689091 0.0380731481818182 8.16967272727271e-06 0.000243141090909091 0.189773684972727 -0.00242484649818182 0.0911514740909091 0.000145833620454545 0.0245428658090909 -0.0335043795727273 -0.0445077804336364 0.0618513191842727 0.141632498616364 -0.0841058009181818 0.02025792439 -0.21343118 0.15488078962 -0.158899459663636 -0.0381621829363636 -0.0642605354581818 0.00793468099090909 0.0189108284727273 -0.0653082400909091 -0.0222618075746364 -0.0250312742636364 -0.0309557845972727 -0.0180359391818182 -0.000829836609090909 -0.0786933341909091 -0.000199122336363636 0.0160011762090909 -0.110748148550909 0.0847148797990909 0.0718879463454545 0.0380261194709091 0.0960430401677273 -0.000674440918181818 -0.0233268862252727 -0.131003998136364 4.80514363636364e-05 -0.199361965854545 0.0133614637545455 -0.0271390254190909 0.00396807001636364 0.205516095920909 -0.0311394722572727 -0.000419955872727273 -0.0476133702272727 0.00138325650181818 0.000238708296363636 8.87781818181817e-06 -0.00495555062705454 -0.0142003945762182 -0.0257421787568182 -0.0295726007318182 -0.0686324929272727 -0.0335115558727273 0.0693368083701909 -0.000503568172727273 0.0739183676572727 0.0620401341818182 0.0491505037181818 -7.44284727272727e-05 0.0206391647187273 -0.0481920395545455 0.0116923184664545 9.22620227272727e-05 -0.0103532112727273 0.00105488142727273 -0.0190724530727273 0.0369661969772727 0.0330157106545455 -0.0372375386090909 0.0392119226727273 -0.07853181668 0.155398083976545 -0.0544277843181818 -0.147801147554545 0.0980352635536364 0.0473380589927273 0.123547726625455 0.0914926160118182 0.000908537710909093 -0.0262459914909091 0.0241651573909091 0.0115090299614818 -0.0103742113688636 0.0542529384072727 -0.0476505827931818 0.0941367072727273 -0.00221171101909091 0.0002124192 -0.0123095968818182 -0.0740333969 -0.00147333412727273 0.0397822136017273 -0.165608462819727 -0.118106333118182 0.0101210696181818 -0.0155757033272727 0.00185586685454545 0.09241961892 -0.0701794294290909 0.0152378973636364 0.0161632687645455 2.07347872727273e-05 0.054026708 0.0230342363081818 -0.0252699467636364 -0.0721324388445455 -0.13331237665 -0.00434889872727273 0.00273527173636364 -0.106942461929091 -0.00696781423636364 -0.0212671581054545 -0.149175441645455 0.000713037636363636 0.0713422868409091 0.0246960230454545 -0.0845784812634545 -0.000593633518181818 -0.000903682152254546 0.000363823301818182 -0.00998217988 0.00107823154545455 -0.00738532710909091 0.132227866346364 -0.00374983964 -0.0569590916608182 -0.0247296127090909 -0.00506280849454545 -0.0404057162 -0.00273907354545455 -0.000304235787272727 0.0597981993236364 -0.000129493732727273 0.0921619194654545 -0.00022258661 -0.0719366019881818 -0.122873496841818 -0.000329221866454546 0.0533751823290909 -0.00617451677272727 0.0265268471363636 -0.0606634075545455 0.0855393627981818 0.0354319924062636 -0.0230606503903636 0.000183865072727273 -0.0327442953727273 -2.99031431818182e-05 -0.0737796544254545 -0.0316854085272727 -0.149400529585455 -0.0001677387 -0.0385813469763636 0.0758083371362427 0.0275109496767273 0.000409917767272727 -5.59719260363636e-05 -5.98205536363636e-06 -0.000434738672727273 0.0117310327827273 -6.89761966363636e-05 0.0922984630145455 0.01034438358 -0.0487571706362727 0.0334196108909091 0.0551692011 -0.127345057112364 -0.0503439539139091 -0.000168070436363636 -0.0113814309090909 0.0538824752945454 -0.000195020945454545 -0.182393463827273 -0.1524696025 -0.0922952053009091 0.0224265814418182 -0.0943617094554546 -0.03009392774 -0.0912284868 -0.01252686542 -0.000354912272727273 0.0215799171727273 0.000195068149090909 -0.0370972967790909 -0.0286099039 0.000560612927272727 -0.0134340388469091 -0.00105538060909091 -0.0268754419645455 -0.0694839816709091 -0.000832945909090909 -0.000427031972727273 -0.0395406481727273 -0.0389626330809091 0.0523187505090909 0.0878827828518182 0.0650982764063636 5.97327272727298e-07 0.200133982858182 0.000835907745454545 -0.000400490136363636 0.03017909138 0.0579889690363636 -0.0635208594890909 -0.07626027074 0.0635707384081818 -3.21494284545455e-06 0.0239231545272727 -0.0881386960063636 -0.0215125860909091 0.0322091127272727 0.0512446974545455 -0.105757266512727 -0.0889507261043636 0.0723397226254545 -0.160441704262727 -0.0192711734727273 -0.0442889720376364 -0.0118826564872727 0.102557931398182 -0.109139495549091 -0.149444264363636 -0.0505770335727273 -0.231596450841818 -0.0849764736454545 -0.11991762299 0.0263590946928182 0.0299809025709091 0.000434274381818182 -0.0675121432181818 -0.0421275537272727 0.0168062636454545 0.0376805687181818 -0.0163179307181818 0.0265736850590909 -0.0586188200190909 -0.0080872135 -0.0231849183363636 -0.149159314854545 -0.0226352194027273 -0.0594960782818182 0.0112528375006364 -0.0155692459973636 5.60013636363636e-05 0.00166578469709091 0.00307249069107273 0.0590116154090909 0.00156127176454545 -0.131568794890909 -0.0150646007487273 1.07185215090909e-05 -0.00726348327272727 -0.00128344741818182 -0.0101371101224664 0.0462365790727273 0.00514452127272727 -0.0463510003981818 0.000140354419090909 -0.0264261611872727 -0.0190089565090909 0.000602997609090909 -0.100648088090909 0.07020458997 0.0710375068272727 -0.0194217554363636 0.00513971236363636 0.0201462156225455 -0.000905197509090909 -0.0694554866272727 0.0127867834818182 -0.0275936144381818 -0.0612378015281818 -0.136671006727273 0.0276823087245455 -0.00354806133454546 0.00943420074545454 -0.0136537735727273 -0.0600105601 -0.0228333694009091 -0.0676399561727273 -0.158420367172636 0.0748950891181818 0.0257242216272727 0.0145251289501818 -0.0630145825454545 -0.00603157945454545 -0.144275635108182 -0.0822486447727273 0.00303343861818181 -0.0212859198309091 0.119447531372727 0.0140445758218182 -0.0214370267363636 0.0720435080238182 -0.0524455468663636 0.01959463969133 -0.0253771024818182 0.00172118924545455 0.0527345438 0.0935548875151818 0.0521339883527273 -0.247712230705273 -0.0205946760454545 0.0260895009545455 0.118874680305455 0.0325712472118182 0.0156511198181818 -0.0305768872363636 -0.126865778974273 -0.00186631109090909 0.000221556454545455 -0.0438919561363636 0.0652838080129727 -0.00229759824545455 0.0197574267180909 -0.00831296173454545 -0.00612535384781818 0.0200396091818182 -0.000847385645454545 0.100609346891545 0.136028499641818 0.00887446281472727 0.0234091555081818 -0.0302574686063637 0.0301121531618182 0.0978563992545455 -0.0389942505281818 0.0105889728209091 0.1426855921494 -0.0771480951880918 0.0456075555645455 0.0605467358345455 -0.114808938491818 -0.107802033262545 -0.00247690369545455 -0.0314203465181818 -0.00203180880909091 0.000146937545454545 0.0185911982727273 -2.07881845454545e-05 -0.0612054243581818 -0.0138214543301818 0.0664741949818182 -0.11671836475 -3.53856654545455e-05 -0.000523807127272727 -0.0586176767181818 -0.0416592362272727 -0.0343498794545545 0.000540619727272727 0.163216366618182 -0.0127190861272727 -0.0685178056255454 -0.0404191784054546 -0.0532591284090909 0.0883427785 -0.0174920555763636 -0.0740151205909091 0.0241027238090909 -0.000872176990909091 3.87985143636364e-05 0.00761196032727273 -0.00276800989 0.0431893100572727 -0.136225654709091 0.0401495404272727 -0.0657813929026364 -1.50658482818182e-05 0.000393047363636364 0.0512966884187273 0.00177336733636364 0.000596686549090909 -0.00949590936363636 -0.0987214503090909 -0.0183499907045455 5.02806217272727e-05 -0.00218051723636364 -0.00929704443636364 -0.110988883149091 0.0805210715681818 -0.0313785912990909 -0.0361632014268182 0.00952368493818182 0.0145806004490909 -0.00201548219090909 -0.0594817295727273 0.00203844624545455 0.0581509814661273 -0.118079334409455 -0.062959514 0.0362765011181818 -0.0657038567594545 0.170828453709091 -0.0145609202890909 0.128838257327273 -0.000479400454545455 -0.00452182367272727 0.0595374333272727 -0.1029807213 -0.0460206408681818 -0.000249877236363636 0.00628786958818182 -0.0934944085272727 -0.00143809302727273 -0.0558197006581818 0.0899065493363636 0.0415463225681818 0.00990358169363637 0.00131713654545455 -0.000181067581818182 -0.0493519260454545 0.0277046299990909 0.125856084110455 0.0477514468636364 0.000542706427272727 -1.13664545454544e-06 0.000173656663636364 -0.188580140272727 0.0373944474709091 -0.0769817180322727 0.0123988103636364 0.0200581215657273 0.005229991 -0.0633970057145455 -0.00831205997272728 -0.175116250376364 -0.000276126636363636 -0.00773370354545455 -0.0877008330636364 -0.0586133494245454 -0.00203785797272727 -0.0185097058084545 -0.129386101749091 -0.0385491632090909 -0.100773312009091 -0.0589100427009091 0.0522277068181818 -0.0673054576818182 -0.0596442613909091 -0.0637359128454545 -0.0482484206563636 -0.0784652437636364 0.0226697784472727 0.0826563653009091 0.0771020331545455 0.0605558559109091 -0.0771462877515455 -0.0167849286 0.0373676616592 0.0896255775081818 -0.0724666056263636 -0.0292463704715455 0.000354134688818182 -0.0198390882727273 -0.000110998454545455 -0.0213537453136364 -0.000785958054545455 0.0163480850181818 0.0186343958645455 0.00321062340909091 -0.0663062000363636 -0.0230167564181818 -0.0779377631 -0.0194434401363636 -0.0582491883909091 -0.0499675577272727 0.00366121280909091 -0.00157530317181818 -0.182198337575455 -0.0894132590736364 -0.0372810300756364 -0.106163274971818 -0.153357143908182 0.000225845229090909 0.0613650981818182 0.0891694209636364 0.00890437813545455 -0.0696337078727273 0.148901726594545 -0.0269830907 -0.00100676486363636 0.0430742554818182 0.0359458696090909 -0.087340340755 0.189570348722273 0.0830907991218182 0.0903057595636364 0.0957230250990909 0.100609374289909 -0.000359002481818182 0.0318473557454545 -0.00832362136363636 0.0223191784454545 -0.0483180846963636 -0.0440269558509091 0.0486431546936364 0.106250933311818 0.0511080851345455 0.0159788726690909 0.0135807151818182 -0.000161940518181818 -0.0354194168981818 0.000772968236363636 -0.0175920698836364 0.00126135118181818 0.0171105526520909 -0.0525178275261818 0.0742526667545454 -0.00532485634018182 -0.0845259294572727 0.0846487956936364 -0.0499111739454546 -0.0326698348348182 -0.120012011763636 -0.0211671825454545 -0.221026068293636 0.07010060977 -0.0930505093 -0.0991837881789091 -0.0169996406563636 -0.0813527394709091 0.121907783813182 0.0136460216 -0.0560313026638545 0.162817331852727 -0.117636169783909 0.0456470773354545 0.0120323810818182 -0.0473794642627273 0.0853445532745455 -0.0415893386818182 -0.0784193498353636 0.000235272027272727 -0.0658318254454545 -0.132699510190909 -0.00152162362181818 -0.0648331012327273 -0.000453092536363636 -0.0224472414727273 -0.0611394023109091 0.0853232101727273 0.000432651522727273 0.0874002535109091 0.0881389636272727 0.00198625958181818 0.166675102563636 -0.00081582 -0.000242880909090909 -0.00260571753818182 -0.0176449803454545 0.0499768691181818 0.0505699105363636 -0.0538107447799091 -0.0499126572290909 -0.161862718955455 0.0328631778018182 0.155124191944545 0.094051895724 0.0339123604272727 0.0119945522772727 0.00297402559090909 0.0559149797963636 -0.0523066411909091 -0.0856503045890909 -0.201488038272727 -0.0211769351736364 0.0924048484263636 4.10770909090909e-05 -0.0276947029490909 -0.0833516518945455 0.0186322307227273 0.126507122818182 -0.0344285663909091 0.189560888832118 -0.0825509915181818 -0.000383941436363636 -6.72496727272727e-06 0.00192733841818182 0.0678651034633636 0.0589819598 0.00299642118181818 0.00113669263636364 0.00111510731818182 0.00145798656363636 0.00116462458181818 0.0210811663954545 0.0578785078454545 0.0856734825830727 0.00488068403636364 5.48031818181821e-07 -0.0726278734445455 -0.184461791236364 0.0195640577557273 0.000314330790909091 -0.0393712634 -0.0247307316263636 0.0289044185907273 -0.00924278172727273 0.141411839013636 0.000530357581818182 0.00240651054818182 0.0187510326263636 -0.0910562762636364 0.0236832026818182 -0.0273923450281818 0.00647427496363636 -0.0324359806981818 -0.0007855881 -0.0123690341818182 -0.000465022429090909 0.01525883115 -0.013114756267 0.0352467005609091 -0.00318220935090909 -0.182089212254545 0.0208807967936364 -0.0881237290545455 0.000606753 0.0735720066263636 -5.43666954545455e-05 -0.123427451863636 -0.0831994203636364 0.0803111723181818 -0.00486169718181818 0.132738211698182 0.0290400511609091 0.0252204528585455 0.116080631620909 -0.000972599554545454 -7.23710181818182e-05 -0.020588950116 0.0379774245 -0.0260660124363636 0.00382132286363637 -7.62009809090909e-05 0.0207115114636364 -0.02436302657 -0.274732759259091 0.0428948329 0.0305225423545455 -0.258714890661818 -0.00780050522727273 -0.0691007504090909 -4.31033545454545e-05 -0.0328939098165455 -0.000951290565181817 -0.110256872572727 -0.000693540363636364 -0.000347412818181818 -0.000684188081818182 0.121710192509091 0.0599015377188182 0.000649549 0.0263430852545455 -9.84883972727273e-06 -0.000428395260909091 -0.0247818724027273 -0.000250493790909091 -0.000755375190909091 -0.00610740855909091 0.0406789154181818 -0.0180492889363636 0.000124268163636364 -0.00653901409090909 0.0272757454427273 -0.134369395266364 -0.0398113548272727 0.0279830819618182 -0.0543082354636364 -0.04433762253 -0.00793328563818182 0.0300599841276364 0.0504100810768182 -0.00521958010090909 0.000176764243636364 0.0484098174818182 -0.0598245216727273 0.123958656117273 -6.90362727272727e-06 -0.0787060660060909 0.0243667242909091 -0.0431472194053636 -0.000567941863636364 -0.0312103437945455 0.000363327418181818 1.926303e-05 -0.0213035788363636 0.000192106579090909 0.0002466483 -0.00130291821818182 0.0159278091697273 0.0734871030981818 9.44945209090909e-05 -0.195307669127273 -0.111589187454545 -0.0473856949636364 0.0130446438090909 -0.0686418071372727 0.044429462316 -0.000513331411818182 -0.00106511824545455 -0.0485782788 0.00172759354545455 -1.48289090909458e-06 -0.0377163844227273 -0.0318504665272727 -0.031079878 -0.0490936985832727 -0.0971800593772727 -0.0882052506981818 -0.0197253085818182 0.00677628309090909 -0.0252697836486909 0.112800747823636 0.0982823806135455 -0.0399181056036364 -0.00525508682363636 -0.0359436527727273 -0.0115952564381818 9.12588181818181e-06 -0.000476423843636364 -0.0446933583762727 -0.0314122213281818 -0.000213408603636364 -0.00520560591102609 -0.0282532391363636 0.0105324035795455 -0.0492380957545454 -0.111896532637091 -0.0485278208354545 -0.000181537090909091 0.00906169844545454 -0.00230076047272727 -0.160704417446364 -5.26070309090909e-05 0.0273965572590909 -0.000277789181818182 -0.04342557976 0.01169534391 -0.000276858227272727 0.0617492763309091 4.0515733e-05 -0.00326115269090909 -2.55169636363637e-05 -0.054263804699 0.0433461487954546 -4.39609272727273e-05 -5.94289728181818e-05 -0.0352863614181818 -0.000464769592727273 0.00168292939090909 -0.0118267285628182 -6.40101416363636e-05 -0.103834993989 -0.00410743465454545 -0.00257087671 -0.0949026764454546 0.0208585117772727 -0.168526909527273 -0.0460599713327273 0.0314670780636364 0.0105669558527273 0.00141047109090909 -0.122799645280727 -0.184047010181818 0.000120847972727273 0.0393062925662727 0.0619627313054545 0.0001036093 -0.0441563137654545 0.000258760881818182 0.0506203416027273 -0.0008415284 0.250228155140909 -0.106562427126364 0.0669274288572727 0.0165029451181818 -0.124293026763636 0.112882707569091 -0.0120116886 0.00318046810909091 0.0227451943363636 -0.0149846891314545 -0.1032787320054 -0.00291507144545455 -0.0265943037963636 -0.000694632363636364 0.000565894896363636 0.0409462086218182 -0.0551283300854546 -0.0155296960181818 -0.000981088818181818 -0.0015977 -0.0012362983 0.222880637142727 0.00164819060909091 0.0281624448972727 0.0157530138572727 -0.141948442374545 0.00255335458536364 -0.0502673905727273 -0.0839804743972727 -0.0118878699209091 0.125131183251818 -0.0355706254109091 0.120173981062636 0.0145088624727273 0.00228653428909091 7.06107163636364e-05 0.00497840739090909 0.0375264298454545 0.000265147627272727 0.0159863047727273 -0.0211779658272727 0.0184767880163636 -0.00197022755454546 -0.0405726698545455 -0.0326053601363636 -0.0436645948972727 0.0672536175445455 0.000252246072727273 0.0279815492806364 0.0799034620636364 -0.118384625918182 0.042709674246 0.0386588338636364 -0.0205227528363636 -0.00169496974 0.00905543179090909 0.0383042364872727 -0.229301558137273 -0.0801692335404545 -0.126391545755455 -0.0342247153125455 0.0197797514309091 -0.0342177455534545 0.0627655443218182 -0.0148884785136364 -0.0560939533818182 -0.000287929937272727 -0.113843060510909 0.000195056536363636 -0.00433951692836364 -0.0911469892090909 0.000302562184727273 0.0148426845 -0.00367660069163636 0.0350640442345455 0.0689574896936364 -0.0834098751272727 -0.000109823761818182 -0.100121431911818 0.08492291231 -0.01181737868 2.63369447272727e-05 0.00190890754545455 -0.132185947412818 -0.128085927306182 -0.0407212559518182 -0.0361517663636364 -0.0119484706272727 -4.22496591627273e-05 0.0979656336454545 0.0218417219636364 -0.0621886600909091 0.0542632646 -0.0778185683663636 -0.0666170308181818 -0.0220373929573636 0.00181863724545455 0.0196830861009091 0.0229015350227273 -0.00452722925454546 -0.0952272693735454 0.00685976157272728 -0.0519709806290909 -0.016775345862 0.0613036703842727 -0.000167631727272727 0.0652355256454546 -0.153693595466364 -0.000142450863636364 0.0467470686636364 0.00037936 0.0379009636590909 -0.0195204423340909 0.00164453140545455 0.000852901472727273 -0.0198746878681818 0.0262926839054545 -0.0150697071429091 0.0150878305636364 -0.174400652963455 0.0359281172272727 -0.0501594718472727 0.0679690205363636 -0.0207160287090909 -0.000188522846 -1.09058251818182e-05 0.0655584750190909 -0.0612146885536364 -0.0480304347318182 0.00538247990909091 0.0705278111181818 0.0599033791772727 -0.199580055421909 0.0360172004342727 0.0959541505909091 0.0240188449636364 -0.000459452917272727 1.36763272727273e-07 0.0125254234245455 2.44778009090909e-05 0.0365201070409091 0.0535349113 0.0638552265818182 -0.004486908788 -0.000519565463636364 -0.0231639237875636 -0.000521197163636364 -9.85465190909091e-05 0.0353053085272727 -0.0642268577063636 -0.0002995964 0.0632448653363636 -0.0153683195518182 -0.0784026841090909 -0.00175664189363636 -0.0376862064381818 -0.000656475454545455 0.0713738296609091 5.08888454545469e-07 -0.124942632388182 -0.0633886571090909 -0.155496162978182 0.0483374872909091 0.159535129519091 -0.0282577726209091 -0.0513103671647636 -0.0621303390909091 0.0482248692718182 -0.000235633216363636 -0.020125063245 -0.168174379375455 -0.1043600772 -0.0405947333427273 -0.217162563317818 -0.0235594340545455 -0.114176495634545 0.0259636953636364 -0.000253678909090909 -0.0168280266545455 0.181663172563636 0.0255248688636364 -0.0278979358136364 -0.0729889100272727 -0.000511653481818182 -0.0306755601709091 -0.0656979853363636 0.102646610836364 0.00136893089090909 0.00106558604545455 0.0357987580090909 -0.205910060211 0.0293663130272727 -0.114854542440909 0.103486296229091 0.000104838071818182 0.0808858734454545 -0.0110246577536364 0.00995019725272728 0.000194386384545455 0.00595164484545454 -0.0272765830909091 0.0187895177765455 -0.184411936772727 -0.000766906451818182 0.0347863437818182 -0.0405116772290909 -0.0169484573636364 -0.00596188491818182 -0.00129443406363637 -0.0758417484326364 0.0262735078681818 -0.210136818585455 -0.104616586253364 -0.0510747895172727 0.0731643916090909 -0.000106787748181818 0.0460487833563636 -0.0156628040272727 -0.102738656576364 0.0218234273987273 -0.000198003356363636 -0.000307379 -0.0232704869 0.113480837449091 -0.0322600307272727 -0.0187967322272727 -0.00530180463636364 0.0722020715363636 -0.0985089311518182 -0.0668425908090909 0.0004439034 -0.0706046264345455 -0.000951472090909091 -0.0672826422 0.0819896406663636 -0.0211550814672727 0.0114544657272727 -0.123941544090909 -0.141901466546364 -0.15044897375 0.0264756154727273 -0.0186512423727273 -0.057522636186 0.103195610245455 0.0683958779090909 0.00333708875363636 0.134697294354545 0.196358848316364 9.14369272727274e-06 -0.0580125265090909 -0.0184082288336364 0.00454069768181818 -0.0167893675381818 -0.170148216587273 -0.00502800348636636 0.0317666166545455 -0.0208979072454545 -0.00421764018181819 0.102579377014545 0.0283090797690909 -0.0235176488454545 -0.0004672189 -0.0281743167990909 0.0192920913090909 -0.000466757463636364 -0.00728008988181818 0.0170121130827273 4.16280282727273e-05 0.0652755698909091 0.000239635090909091 0.0188479325 -4.05316181818182e-05 -0.0934905694090909 -0.131022632603636 -0.000368695818181818 4.01453918181818e-05 0.0346891771963636 0.000180566763636364 -0.0263334608972727 -0.000375748709090909 -0.0351828726568182 -0.154614894090909 0.0441400612272727 0.00102076353636364 -0.0686737727272727 0.0764707204281818 -0.0997100947977273 0.0200735279709091 0.0345167427090909 -0.155633711929091 -0.000191187508181818 0.0667676879545454 -0.0608285055372727 -0.00909910465 -0.0212010915156818 0.000188722827272727 0.0313646844727273 -0.124174946025455 -0.113128700369091 6.95041927272727e-05 -0.0568460007809091 0.000354435410909091 -0.00177367920909091 5.76548509090909e-05 -0.117580329797618 -0.000742500554545455 0.000843111009090909 -0.02106709983 -0.121591264965818 -0.0794341202363636 -0.192448496646364 0.0381533058818182 -0.01927263748 -0.00748388054545455 1.6501415e-05 -0.112132325386364 -0.0722767747545455 -0.000836943254545455 -0.000272848209090909 -0.0682276959909091 0.0596517558818182 -0.0603399148679091 3.56968e-05 -0.0323736737445455 -0.03734085253 0.0002022996 -0.14386688268 0.1027233635645 -0.000440851963636364 0.0577202311636364 -0.00196110204545455 -0.163065798754182 -0.103426948563636 -0.0238448333636364 0.0396790640145455 -5.49969999999999e-06 -0.0328215884909091 -0.0498425262009091 -0.0381510538236364 -0.0166676233227273 0.00552574448272727 -0.09306567229 0.0429182684545455 -0.221120782031182 0.0180060373 -0.01086708881 -0.102903798370909 -0.230234158492727 -0.0475001035572727 0.000107618862090909 -0.100619288872727 -0.0460056840027273 0.0499447063272727 -0.0866683868172727 0.0626949242513818 0.000785987327272727 3.43545290909091e-05 0.149090773261091 -0.0147396823454545 -0.130418417433545 -0.0598125907554545 -0.000236458 -0.000185771546363636 5.01215636363636e-05 0.0307604686363636 9.38643463636363e-07 -0.0357357196 -0.0933655208181818 -0.0663957513178182 0.00597563614 -0.0281851467 0.0389469909533636 -0.0245214639024545 4.328302e-05 -0.03334971097 -0.00201217380909091 -0.1077748613 0.0131109773481818 -0.0618955169 -0.0665795496090909 0.0375161911818182 -0.01677516193 -0.0541354177136364 -0.0966041422100909 0.0704720758863636 0.000335347509090908 0.233536564984545 0.104386082618182 0.0325029988 0.000730607118181818 -0.118684957318182 0.0547613704181818 -0.0130409222372727 -0.0820979759909091 3.88578285454545e-05 -0.0461541792727273 0.0983945060454545 0.00276608840909091 0.000197817572727273 0.06708020758 0.0133798962727273 -0.201975397490909 -0.164897131408727 -0.0149004442727273 0.0493814602390909 0.000120146227272727 0.0206289495 0.00222918809090909 -0.0591023376086364 0.107590797918382 0.0751658700645455 0.0591171998345455 -0.0267806426645455 4.67533827272727e-05 0.0363982903818182 -0.00143337632 -0.000273184581818182 -0.00685352839090909 -0.000439116818181818 0.00400951373636364 -0.000154116390909091 -0.000243939794545455 -0.0605461174952364 -0.000384702918181818 0.167838538417273 0.0238026988184545 0.0178519491619091 -0.000711736790909091 -0.0285254392727273 0.0641793377636364 -0.0263183568363636 0.0317774066791818 -0.171239202455455 -0.000262777163636364 0.00268073395454545 -1.04381472727273e-05 0.00562427036409091 0.0661632451377273 0.0263961551435455 -0.0116332454727273 -0.121042107848182 -0.000190535454545455 -8.34341e-06 0.105098777509091 0.0929687323431818 -0.000282962236363636 0.0769235020759091 -0.0311716417272727 -0.00369362852545455 -1.39180525454545e-05 -0.112821086064545 -0.0591766770219091 -0.0613695010181818 -0.000309707227272727 0.0261637434454545 -0.0059665203090909 -0.000678015254545455 -0.0117377465345454 0.00126411539090909 -0.0891413802463636 0.0267624353857273 -0.0516983291818182 -0.0986723895108636 -0.00527800280718182 -0.0457156727272727 -0.000121043709090909 0.0434773390842818 0.0476044612536364 0.00697720808181817 0.0493224315284545 0.000168715272727273 -0.1843191422 -0.000147650454545455 -0.0465941213545455 -0.00062457346809091 -0.0452483689619091 -0.00721883178545455 -0.0628543654818182 0.00564798852145454 -0.000735674452727273 -0.0213114192175455 -0.000199235590909091 0.0927110480090909 0.000140293909090909 -0.123273201418182 0.0209573540437909 0.104541223636364 -0.0243543995436364 -0.00451437147272727 -0.0355449648627273 -0.000706289578727273 0.116992600209091 0.00120586975272727 0.003717820114 -0.0146171665694455 0.0507596676972727 -0.0563160072090909 -0.0805586767760909 -0.0252875845909091 0.0503244719009091 0.000358983154545455 -9.37488727272727e-05 -0.00170569689090909 -0.0144818279909091 -8.84293072727273e-05 -0.0373349953522727 -0.0917770047363636 -0.0119782274818182 -0.0108635137363636 0.000849903227272727 -4.24842272727273e-05 -0.0257976518009091 0.0161377198245455 6.39076454545454e-05 -0.0549116474863636 0.000389242281818182 0.00452604733636364 -0.00908311107272727 -0.0802270631409091 0.0588423503636364 -0.00194129681818182 0.130998898811773 0.000249503654545455 3.3462545454545e-06 0.0197950891727273 0.00365227435181818 0.101547547821818 0.130272723227273 0.0326323307818182 -0.000955294745454546 -0.0401631410754546 0.141208928078182 6.91575818181819e-07 0.0002942215 2.087783e-05 -0.0172322186463636 -0.139805871064182 -0.0762753042090909 -0.00780932061363636 -0.0828420030718182 -0.0197319049263636 0.00477745881818182 -0.000194031772727273 0.000179243738181818 -0.0681900249090909 0.143403353920909 0.0180462751454545 0.00112030672727273 0.03579766605 -0.000794185555454546 0.00187515536363636 -0.0772609288181818 0.0497802787963636 -0.000582833145454545 0.118960246909091 -0.0687006479272727 0.00139709854545455 4.64951818181817e-06 0.0413657689254545 5.00886636363636e-05 0.0898665212636364 0.0708074107909091 -0.0107271175454545 -0.0545025444727273 -0.124720891320909 0.0692032756545455 0.0135552046363636 -0.0609167739090909 6.33247090909091e-05 0.0879468161567273 0.0418402742909091 -0.000393093636363636 0.000119167245454545 -0.0233077791545455 0.0424801396363636 -0.100837475 -0.00778561772090909 -0.0509206158526364 0.0057400334 -0.0309919975981818 0.0102776928036364 -0.00620474509090909 0.0475115533736364 0.00760141103618182 0.146324660463636 0.108256774272727 -0.0563224906627273 -0.0401715735145455 -0.116279970836364 0.0354916824305455 0.00163613514272727 0.00154797311818182 -0.0472167404518182 0.0156432296545455 -7.79397454545456e-05 -0.0361804806363636 6.65644545454545e-05 -0.000976509563636364 0.0379768899212727 -0.00331947737272727 0.119389106381818 -0.125399527666818 0.000474741868181818 -0.0655350847454546 0.0364786282181818 2.79756490909091e-05 0.0222541187518182 -0.0393221110909091 -0.0446060525454545 0.0179225294545455 -0.00529569135454545 -0.000765822218181818 0.000119074845454545 -0.108312084462727 3.84566083788182e-05 -0.000103854163636364 0.000492528861818182 -0.009953430981 -0.0181750176545455 0.022761223683 -0.0378629172048182 0.153568137077273 -0.0548919441363636 -0.00449902123771818 -0.0277498820727273 -0.0590844534909091 0.00582515970909091 0.00813655460909091 -0.00105821318181818 0.0378517493909091 0.0954612637518182 0.000204522527272727 -0.00105951183636364 0.148900913644636 -0.0189575236781818 -7.35779090909092e-06 0.0198052059218182 -0.124076883164 0.0789300980118182 -0.00386242857072727 -0.000573087036363636 0.0131878068818182 0.0845589871181818 -0.0317654634909091 -0.0313583636727273 0.0318157589090909 -0.0136705985336364 0.000656597 0.0305395537912727 -0.000109752227272727 0.0112903646363636 0.0297228996545455 0.109616077718182 0.0301036290818182 5.9756363636364e-06 0.0747873008181818 5.50736823636364e-05 -0.00729472036363636 0.0443682114267364 -0.0981662339853636 0.129435401310909 -0.0177470669545455 -0.000205885636363636 0.194290729439091 -0.04979358602 -0.000873730745454546 -0.0809153834545455 0.0470802855363636 0.0611842237190909 0.0264221540454545 -0.0421633117418182 1.84373454545455e-05 0.0290747398727273 -0.00124312986363636 -0.0604402146290909 0.000379048572727273 0.276540693774545 0.00274767257272727 -0.123404853551564 0.0263326757718182 0.00105028307272727 -0.00523803862 -0.000931478118181818 0.0221318578545455 -0.0171545662909091 -0.0166199271545455 -0.0156620989963636 0.0363099980706091 -0.134301357872727 -0.0277955738090909 -0.000269961818181818 -0.0359368994181818 -0.0247786499564545 0.0496865339672727 0.0166083645554546 9.26112618181818e-05 4.03076e-05 -0.151143225272727 -0.0172801916363636 0.0422335640909091 0.0705503417727273 -1.25857272727271e-05 -0.0230523210402727 0.00986370061954545 -0.000457107145454547 0.00672732405845455 -0.00102459295454545 0.0697941078597273 0.039959159169 -0.0349685220778182 -0.00380040648181819 -0.0683080295818182 0.00902535648818182 0.0325907076727273 0.103263464218182 0.0131280195272727 -0.000104506036363636 -0.0198269447636364 0.0824194014279091 -0.0256956494873636 -0.0848872056936364 -0.175888791023545 -0.01060159555 0.000950707872727273 0.158220034516364 0.0705425917272727 -0.0730070684090909 -0.0115059609390909 -0.0330828452836364 -0.0524668491695455 -0.0791382814545454 0.00588296412178182 -0.10298620704 0.0345745840727273 -0.0876907357363636 -1.42211947e-05 -0.0338660149 -0.0239116255545455 0.0131997166181818 -0.000743151704545454 -0.0561733355681818 -0.0455442179090909 0.0600225284396364 -0.109146345237273 -0.0711584214 -0.247133833572727 -4.69352681818182e-05 -0.110162769335455 -0.000635460536363636 0.01556398363 -0.0489464650609091 0.0983511109442727 -0.000125120036363636 -0.000118234363636364 -0.000162617545454551 -4.41092090909091e-05 -0.0792218299545455 0.000576532836363636 -0.0239121863363636 -0.04803485462 -0.0412042391727273 -0.0351368362252727 -0.185800030991273 -0.134537745229818 -0.000253899063636364 -0.107341960518182 -0.000126486392727273 0.00215737564448182 -0.0508980845727273 -0.0311097950718182 -0.0191395814445455 0.026181010912 -0.0416907307818182 -0.0307405838363636 -0.0931417071181818 -0.000253046973636364 -0.0276262985363636 -0.0169612175545455 -0.0990830454272727 -0.0831917512909091 0.112603411794545 -0.0453406679363636 -0.0807717227090909 -0.11357210612 0.0657767190145455 -0.0157255414545455 0.0438822374 0.0719640894090909 -0.000673309007727269 -0.0115201691454545 0.0389801122027273 1.301e-05 -0.0880580831909091 0.0244472303754545 0.0503634984545454 -0.174331493315364 0.0244565447 -0.113615224636364 3.82915563636364e-05 -0.0971259894245455 0.0443632381039091 0.000466657481818182 0.000369445745454545 -0.0144493898818182 0.112534682562727 0.0915917067909091 -0.0487062682 -0.187729784036364 -0.0974109701727273 -0.0609269181390909 -0.0457764738113636 0.000127269327272727 -2.32529204545455e-05 -0.0680495354127273 0.118515635677273 -0.0165958518 -0.0709207495022727 -0.0542873673454545 -0.108822735940909 0.000210977836363636 -0.0842982568272727 -0.00124545251818182 0.0416547096409091 0.259311205036364 -0.0531983076972727 0.0116151469875455 0.0313685833636364 0.00319003536363636 -0.154310969957273 0.0373124332147273 -0.0317352110636364 -0.00212568530909091 -0.0840953802 0.124087276663636 -0.0509808136422109 0.0128478539454545 -0.108624207430727 -0.0962122559545455 -0.178183462255727 -0.0891819285954546 0.000168378609090909 0.0334357657126364 -0.12556683856 0.167841885308009 -0.000122452618181818 0.000470401231818182 -0.0144971660754546 -0.0136850903281818 0.00224925357272727 0.0915575939636364 0.000917439472727273 -0.0140903697272727 -0.0931123442880091 -0.0104205208181818 -0.000211813990909091 8.24598727272727e-05 -0.000510460881818182 -0.0939652116136364 -0.0494764096818182 0.0530812278009091 0.000132038943636364 0.00153563749636364 -0.170057579493636 0.000161414025454545 -0.126632987386364 0.00103495943636364 -0.02858129171 -0.078500737 -7.01791727272727e-05 -0.0027084955 -0.0173928873909091 0.0715332483909091 -0.000574532254545455 0.0745317259090909 -4.71733909090909e-05 -0.000255945218181818 -0.000547432227272727 0.0123212186909091 -0.0224087518454545 -0.0133304038363636 -0.000262093090909091 -0.000641867818181818 0.0261894185454545 0.000604144886545454 -0.000561370390909091 -0.0653403556710909 -0.0198777373545455 0.159431310527273 -0.0162507774097364 0.0753421849754545 -0.0504968788454545 -0.00534099545454545 -0.0436282350590909 -0.000530513690909091 -0.0100144697918182 4.67752636363636e-05 0.0002332423 0.000564612363636364 -0.122980198935455 -0.14497936583 -0.00310946343636364 -0.0509601986554545 0.0445479892727273 -0.000148261618181818 0.0735104739363636 0.0913559687031818 -0.0440849651454545 0.0313717711290909 -0.0201628198527273 -0.000578422663636364 0.0120028912454545 -0.00686837138727273 0.0614727260843364 -0.0893198347272727 -0.132961620876091 1.21119363636363e-05 -0.0108440337363636 -0.147986064263909 -0.00189803557272727 -0.211188275698182 -0.000791631281818182 -0.139601646072727 -0.148178271328091 -0.000116397681818182 0.0232878162163636 0.00125890267181818 0.0193772036363636 0.000322857550909091 0.112506938763636 -0.0195739644 -0.00458204583636363 0.110098020622727 -0.00415845427545455 -0.134034594535455 -0.0103983418618182 0.0111856933292727 0.0120562271363636 0.176212089195909 -0.00324101550027273 -0.0122972043372727 -8.44839545454545e-05 -0.172278275990909 -0.003153984 -0.0519077553954545 0.00833819336363636 0.0972560443321818 -0.000398046036363636 -0.0897338130251818 -0.0424800180545455 -0.0614838103818182 0.0003414922 -0.0237648442345455 7.21504545454546e-06 -0.0156843363727273 -0.07587849514 3.28226927272727e-06 0.0651601624663636 -0.000232319745454545 -0.0582546907918182 -5.87581848909091e-05 0.000755693272727273 -2.6758646e-05 0.0145558170090909 0.0203888300025455 -0.000109656358181818 -0.00875979885 -7.90063818181818e-05 -0.103325102045455 -0.0371625155909091 0.000170324545454545 0.0561312670727273 0.000119704018181818 0.0554519474745455 0.0157343185454545 -0.0197625943272727 4.14573636363636e-05 -0.130499930057273 -0.0604262566031273 0.0917514078663636 -0.0925002527281818 0.000954362727272727 0.0516050870909091 0.0001392339 0.0783290967727273 -0.00155143119090909 -0.123131094474545 -0.0219387308545455 -0.0514497009727273 -0.000345354644636364 0.00122726094727273 -0.0409502107864782 -0.0238694826181818 -4.99025269090909e-05 0.0248151830972727 0.0151326693181818 -0.0197377248945455 0.0222342237454545 -0.231028825181818 0.000330740209090909 -5.22865545454545e-05 -0.00111113228181818 0.0326796009481818 -0.0218350960363636 0.000172325879545455 -0.000394876981818182 -0.0660680921272727 -0.0151182635936455 -0.0423423319545455 -0.139504213218182 0.08195701348 -0.00132294594545455 -0.0529597134073818 -0.145636684727273 -0.08773837803 0.000473395709090909 -0.00451284984527272 0.123953442545455 -4.51845454545459e-06 -0.0168902851090909 -0.0675610148365454 -0.0528876190181818 -0.105028444331545 0.05506934901 -0.0193452666136364 0.0221581895727273 -0.0312940695645455 0.00494289974545455 -0.0492665459363636 0.0996089242 0.0860014518181818 -0.000381524536363636 0.000686786554545454 -0.288759098639091 0.0363094825192727 -0.00369774876090909 -0.0896797392727273 0.0993924632726 -0.000374530993636364 0.0984077522813636 0.0391369444 -0.197057452590909 -0.0999557160328182 0.0502988964909091 0.181811950490909 -0.000351076 0.0960464350036364 -0.000167216781818181 -0.0509691691363636 0.0371562948181818 0.0284388774109091 -0.0372207088672727 -0.00235536036363636 -0.000843820981818182 -0.0281550928690909 -0.00277994272727273 -0.073461229 0.000173587063636364 0.0934681060363636 -0.0488215481827273 -0.0970378687079091 -0.023712782 -0.0131690555972727 0.00148191941818182 -0.0810075791509091 0.00381883944963637 -0.0573658918736364 0.0431994176545455 -0.0548937047454545 0.0244722778772727 1.35044536363636e-05 -0.116920536655636 0.0012477047 0.0527846723090909 0.00183550281818182 -0.000587398545454546 0.006170002748 -0.0884561666363636 -0.00978353278572727 0.000369399718181818 -0.0287214231427273 0.00138112779090909 -0.0303652585 -0.0934574665185455 -0.0390793682027273 -0.0832616932545455 -0.0194852832851818 -0.147092689612727 -0.004874496 1.41890890909091e-05 -0.0869740103818182 -0.106788627468145 -0.0350103339727273 -0.00155215406818182 -0.0298005409272727 -0.0205829901818182 -0.0316854805545455 -0.0296967037463636 0.0222500801454545 0.0176948347 0.0350550721 0.00923769086363636 -0.0148978328318182 0.00293292370909091 -0.123720691689091 -0.0447444076636364 0.108868707815455 -0.0242517450127273 -0.109684779909091 -0.0152781752927273 -0.0380670060290909 0.000271667554545455 -0.0349861023832727 0.0280351247636364 -0.014753499428 0.00657589618809091 -0.0102308618236364 -0.109590278870182 -0.0269540678181818 -0.0425717986490909 0.000288633736363636 -0.111812785809091 9.74034558181818e-05 0.0138637112727273 -0.0671698901818182 0.000379808173636364 -0.0511491821 -0.0318277237272727 -0.0469391670363636 0.000568029472727273 -0.0636353213027273 0.00914819711818182 -0.00745082534545455 0.0685207236090909 0.000364749690909091 -0.0001761464 -0.0933426208472727 -0.154177293736364 0.000528826927272727 -0.0115197506727273 -0.113866227792727 0.0949352273745455 0.000503595709090909 0.0822849890727273 -0.00104243581818182 0.113713408009091 0.125927899454545 -0.0161898987390909 0.0285711892818182 -0.00532926176363636 0.0616105351041818 0.217852973263636 0.0888705445164545 -0.00603290511272727 0.0326020662959091 -0.0366980177972727 -8.24526636363636e-06 0.0181071766736364 -0.0978658526363636 0.0160611948010909 0.0580983684272727 -0.0343803060345454 0.0251663553709091 -0.0462760038 0.0618117054209091 -0.0121527486537273 0.0778230680418182 -0.0849981252727273 0.0341023855454545 -0.0217137347 0.000117314709090909 -0.00196892023636364 -0.0359645733681818 -0.000268616244545455 -0.000876615072727273 -8.11984545454545e-05 -0.0248252043172727 -0.174582493240909 -0.0888929180556364 -0.0404902340090909 0.000908171863636364 -0.000565115017727272 -0.0956220359236364 0.0158457411 -0.0711442759545454 7.38173454545454e-05 0.0398153886545454 0.0145833090909091 6.41645090909091e-05 -0.0668344911181818 0.0718851125090909 -0.00188631064545455 0.0687332016772727 0.00547274790909091 0.000105886126363636 -0.0402419139636364 1.3536e-06 -0.00130496583636364 -0.124868489921818 -0.0486934290090909 0.0285176416554545 -0.0380218047927273 0.119892163936818 -0.0001214148 6.5697e-06 0.0260456504818182 -0.0151548697339364 -0.134289915809091 -0.0955247993011818 -9.80378254545455e-05 0.056092099306 0.000248814490909091 -0.196358112194545 -0.0350144558161818 -0.000916091145454545 -0.0909024603945455 -0.0809745628139545 0.000569076463636364 -0.103004736945455 -0.118553032121818 -0.000678364272727273 -0.00255764840636364 -0.0360121756363636 0.125845351326364 -0.0621324032024545 -0.0806659276709091 -0.000287514863636364 -0.07009608824 -0.0585775533568182 -0.0845920378236364 -0.0635948325545455 -0.0241915049678182 -0.00134565554545455 0.000554340845454546 0.201031754801818 -0.00113249863636364 -2.04399181818182e-05 -0.0374406384136364 0.0474169376909091 -4.28610045454545e-05 0.0356916738390909 -0.0318731775363636 0.00501815936363636 -0.134572181436364 -0.000700481359090909 0.000178709659090909 0.0841855121650909 0.127782984198182 -0.0222943888272727 -0.111522035353091 -0.000441158732727273 -0.0536792571790909 0.182823923702727 0.00795037595454545 -0.0213398130909091 -0.0865700950818182 -0.0230146600209091 0.000530198 0.0307196091545455 0.0188158175636364 -0.03362146239 0.212267742656364 -0.0985846931349 -1.9665434e-05 -0.0383697340919364 0.0243363437345455 0.000625744076363636 0.00238760594545455 0.0669886763718182 -0.0383249828218182 0.0737487216454545 0.00430745861818182 -0.0501529504636364 0.00553070150909091 0.0203141752545455 0.0412603436363636 -0.115968173818182 -0.000170188327272727 -0.0842074392618182 0.0328390875727273 -1.93583636363634e-05 -0.000552284372727273 0.0784334782727273 0.0317220849618182 -0.0762708309345455 -0.000229391363636364 0.0137998980981818 0.00113186625454545 0.000371317766254545 -0.0556663342181818 -0.161231060090909 -0.122742011427 -0.138076638692273 0.0357358667 0.0179292352336364 0.0420257653513636 0.0460419148181818 0.000197225553636364 -0.0195914359090909 -0.000334776172727273 -0.0278029429363636 -3.39104363636364e-05 0.0241667787545455 -0.0366017903463636 0.0888914570590909 0.0145715662754545 0.0158141307499091 0.00725304138181818 0.0331441011427273 -0.00122483766363636 -0.0126779505972727 -0.0837319960390909 -2.70774973636364e-05 -0.00126752759090909 -0.00132327014545455 -0.000453762263636364 -0.000253851236363636 -0.0635442653636364 -0.000528985381818182 -0.0645399640272727 -0.222863410098727 0.0546643977090909 -0.000167685145454545 -0.000465234436363636 -7.00032927272727e-05 -0.0446671392572727 0.000682135067272727 -0.000440748263636364 -0.148251379136364 -0.000980703190909091 0.00382108065454545 -0.00135123075272727 0.0120384527090909 -0.00754380969090909 -0.001045724 -0.00231213055454545 0.00310841630909091 0.0193611189454545 -0.0373699798872727 0.0007068487 -0.0253100735627273 -0.0242647014254545 -0.0157524646909091 -0.0604285770163636 2.97099863636364e-05 0.00197509229181818 -0.0190901469727273 -0.0668485890345454 -0.00373582928181818 0.000275471872727273 0.00227683928181818 -0.0122866721181818 0.000805223090909091 0.129217769654545 0.147291652330909 0.090697339 0.125775938836364 0.0300268120727273 0.0026772982 0.00205495832909091 -0.000446692090909091 0.000627750754545454 0.222076134754545 0.0709030581454545 0.000287707736363636 0.124307624445455 0.0432680351636364 0.0551157803818182 0.00162029141818182 0.0436413552636364 0.000159861727272727 0.0447309534254545 0.00113322681818182 0.165184977595455 0.103739681884091 0.110080883610364 -0.0343476218545455 -0.164277189530182 -0.0617355967809091 0.0679701745272727 0.1594606008 0.125970833336364 0.229741516861455 0.000158525924545455 0.0702157117 -0.0777926381595455 0.0121149141618182 -0.214767551482545 -0.0140137800472727 -0.0153050899936364 0.0189368705181818 -0.0726412667127273 1.19257508181818e-05 -0.0838132060636364 -0.0125522313690909 0.0330223880118182 -0.0412568193636364 0.0180436641063636 0.0342499375189091 -0.0713563366665455 -0.0931268240718182 1.99317545454545e-05 -0.000408426818181818 0.205217449645455 0.0252038287527273 0.0770624560090909 0.00390290711181818 -0.0701373734454545 -7.57183545454545e-05 -0.0670289871363636 -0.206825694347273 -0.0342130525145455 -0.0210903919263636 0.001472984391 2.72897739090909e-05 0.0571638129336364 -0.0343148090454545 0.00236551012727273 -0.000200679609090909 -0.210642816496364 7.85903e-05 -0.00010896651 -0.00402797306363636 -0.252281337868182 -0.00107893680909091 -0.0201308123272727 0.000123238945454545 -0.000103245354545455 -0.000121205907800909 -0.0392278336095455 0.1820587005 -0.000796851063636364 -0.0487039274036364 0.00398025554545455 -0.0935569860154545 0.0551502836554545 0.0237828627090909 -0.0714055916681818 0.0952175044118182 0.000753530609090909 1.99770187272727e-05 -0.0815906139963636 -0.000293178354545455 -0.0830925885636364 0.116093543974545 0.106967006072727 0.00611570836818182 -0.116808360403636 0.0669019722228182 0.116037363961818 -0.0421858263071 0.0186578038227273 0.0204548440921818 0.0123274842418627 0.000351237454545455 0.173839797071909 0.195408127219727 -0.0004553 -0.0346170857909091 0.0303551965454545 0.0479170025790909 0.000250199 -0.00557699146363637 0.104863367781818 -0.0992382950981818 0.155168572041818 -0.0336899423060909 -0.0753588372454545 0.0174802224716364 -0.01191711293 -3.61719e-05 0.120724455402727 -0.000594362919090909 0.000844055698181818 0.00109909096363636 -2.00010509090909e-05 0.0429273790909091 0.0426673388818182 -0.0822146978145455 0.0899785976428182 -0.0822155732636364 -0.0892247131537273 -0.0215566224363636 -5.88660809090909e-05 -0.0197613553890909 0.0330466137269091 0.00168300621272727 0.0321125184049091 -0.0840264331727273 0.000980263909090909 -0.00613127422636364 0.1976199043 -0.0585434333 0.0575952032181818 -0.0269622954018182 -0.169647650990909 0.0795511327095454 -0.0208542740545455 -0.0429290217 4.6424027e-05 0.0246129986181818 -0.0218396073290909 0.0516988215945455 0.00918714591090909 -0.0511111919654545 -0.135653837630909 0.179994285778364 -0.000102113714545455 -0.0253924893136364 -0.000140667518181818 0.100614962654545 -0.0294626489 0.0120100600190909 -0.0985321727672727 -0.00625004714454546 0.0408002403134545 -4.50814545454544e-07 0.0445303084988182 -0.106530334196364 -0.0291547881454545 0.0364937792205455 -0.01730339673 0.00345401651545455 -0.06777901527 4.379394e-05 0.000732226636363636 -4.39790909090909e-05 0.193846477366909 0.130811183612727 -0.0373103809 -0.000478306 -0.0325880043727273 -0.0419646147718182 0.16744937577 -0.154013200516364 0.0164052601545455 0.0245594078654545 0.0440806597024545 0.0867391087909091 0.127611010718182 -0.00375429154172727 0.0385060416454545 0.000613916627272727 0.0056873970625 -0.0165140626736364 0.105666914519091 -0.132188662743636 -0.00061225161 -0.131158421947273 0.000186296636363636 -8.78772727272719e-06 0.0251980943009091 0.0388267402418182 -0.000195692794545451 0.00232394553636364 -0.0397217347386255 0.0339278332527273 -0.0252693797986364 0.0328419506823636 -0.00159676184454545 -0.040515911 -0.0528988182286364 0.0330033694818182 0.00341094283909091 -0.0100305462536364 -0.0262355318655455 0.182996610036364 0.057108566105 -0.0863848179272727 -0.0159913028827273 -0.0240421823272727 -0.08562016581 0.00441848502727272 -0.0270345971909091 -0.0156522479063636 -0.000853413365909091 -0.00120250767272727 0.0385972105190909 0.106344057754545 -0.0151468789727273 -0.149576968825455 -0.000711921903636362 0.00157090782727273 -7.56750890909091e-05 0.0624228687272727 0.04831124931 0.0411175515745455 -0.0666897294036364 0.0809341987381818 0.0270852069684545 0.000103618103636364 -0.0693663633631818 0.0978930325 -0.0549175741454546 -0.0392068817909091 0.0950350295136364 -0.0300264627818182 0.0626629931372727 -0.00325419426090909 -0.00233164112272727 0.06233352175 0.161513753940909 0.0120208216272727 -0.00769786254363636 0.0874977944186364 -1.72742e-05 -0.0170985041181818 -0.0694475048090909 0.00951228200336364 -0.100905489563636 0.0738666506485727 0.172826208198182 -0.00111122974545455 0.0212141090263636 -0.00102913185454545 0.0115552389545455 0.0739829879236364 -0.0155958134272727 -0.00270367281818182 0.0772147916545455 0.0638561329272727 0.0199905540090909 -0.172486480336364 0.0221379635 0.0483899188 -0.0162404786470909 -0.0360195763727273 3.56319727272727e-06 0.0543833769254545 0.0137924062418182 -0.0561165318054545 -0.0849881270727273 -0.0493198235454545 -0.0984230630245455 0.0129056046118182 -0.0104051206272727 -0.00143958771818182 0.00223702169090909 -0.000965204872727273 0.0331549475454545 -0.0113071574545455 -0.0507427876581818 0.0324637782190909 0.000229929827272727 0.0904156775818182 0.000326176123636364 -0.0882264345281818 0.103871001363636 0.0725738287 -0.0161774172454545 0.111336498454545 -0.0422979070632727 0.0103110684836364 -0.0537101604 -0.00069114818 -0.000475189518181818 0.0600559762890909 0.188741351521818 0.00129830545454545 0.0185208531818182 -0.0198632579090909 -0.00955292201818182 0.000827214645454545 -0.0161883424336364 -0.130361166409091 -0.0278856263436364 -0.0311181529718182 0.0129330159090909 -0.000650679235454545 0.179508757972727 0.000188063318181818 0.108527981272727 -0.0991045752727273 -0.155014468135455 -0.132854442950455 0.154997796668182 0.000344726654545455 -0.0001607737 -0.000235861127272727 0.0491909675181818 0.000195747818181818 0.00124754782087273 0.0137492729090909 0.145999309109091 -0.0138410826727273 0.0523148681909091 0.00122030578181818 -2.43071272727273e-05 -0.0122085077081818 -0.000283361327272727 0.000427829090909091 -0.000203967432818182 -0.0678469407181818 0.000358158309090909 0.00112077992727273 0.00139787902727273 -0.000349674172727273 0.0758980223818182 -0.0408200735818182 0.0005401145 -8.28034545454546e-06 0.0306856479272727 -0.0197587606363636 -0.0995040350727273 0.000544954190909091 -0.0140086367190909 -0.0855564589090909 -0.000921980136363636 -7.73822727272727e-06 -0.0121677054345455 0.00204725820909091 0.0167712215872727 0.000159571018181818 -0.00458646261818182 0.0285355280727273 -0.0318585334909091 0.00355426090909091 0.152885675681818 0.0362432552290909 -0.136712529661818 0.10113467549 -0.0186015529709091 0.0343100041463636 5.54767818181818e-05 -0.0002740383 0.0282051263214273 0.000302100194545455 0.166660337154545 0.00208489868181818 -0.000936002972727273 -0.175054617246364 -0.0187519040909091 -0.0505896163818182 -0.000977899809090909 7.724745e-05 -0.00218265327272727 -0.00226143892727273 0.0446081167272727 0.000304529808181818 -0.08533019667 0.000993927272727273 -0.0522552540545454 -0.126673075593636 -0.0522490999909091 0.0392692243636364 -0.000463032848181818 -0.000932062936363636 -0.000169691105454546 0.0275076750272727 -0.0271691197090909 -0.0010436559 -0.0287714313609091 0.0260064955454546 -0.00112360736363636 0.01654554249 -0.0178170854718182 -0.219614209412727 -0.0188242666818182 0.0352196116190909 -0.0528547450771818 -0.0492586106945455 0.03256720901 -0.000142123727272727 0.00030690689 0.152656067802309 -0.0606529695727273 0.000884479654545455 5.42841909090909e-05 0.000743443054545455 0.0949120037556364 0.0169973901727273 -0.00029184219272727 -0.0694719214063636 0.0400728144381818 -0.0349025184905455 -0.000107909153636364 0.001660185 -0.000132087283636364 0.0222323419286364 -0.0212790945818182 0.127904601321818 0.00651006163636364 -8.76545454545454e-06 0.0104340642272727 -0.0282788496545455 0.0679993513227273 -0.128142392581818 1.24070590909091e-05 0.0192565922345455 0.0206900986127273 0.01450851937 0.158397080002727 0.0962325355254545 0.000440858027272727 -0.00411043094681818 0.0364083833318182 0.00877777510281818 -0.0168601759454545 0.000104925827272727 -0.00816350272727273 -0.0279297856536364 8.35935e-05 -0.00115802699636364 -0.0755951616763636 9.49482181818182e-05 0.136306464718182 -0.000452176517272727 -0.0819649620536364 -0.0285730771890909 -0.0014846156 -0.0853465591636364 0.0190006836836364 -0.03643643346 -0.121087722427273 0.0768516466336364 -0.000470126063636364 0.0982610629545455 -0.0758150372390909 -0.00599811025454546 -0.103389801777273 -0.155912884072727 -0.0205311558 -0.0693115895818182 -0.0528986637481818 0.0476435314481818 -0.0307282826654545 0.00131329232727273 -0.0117744585218182 -0.00138807948181818 0.00119822915454545 0.0175824194818182 0.0208933003890909 -0.0130440879545455 0.0253321863572727 -4.76127481818182e-05 0.0317239290181818 -0.00188716051818182 -0.000746208454545454 0.000865070345454545 0.0130865383636364 -0.0221522860309091 -0.0161686706818182 -0.0124135335909091 -0.0228392512465455 0.0219313435272727 0.0952964087627273 0.0593038969136364 -0.000232965672727273 0.157387401359818 0.0754290197263636 0.164996908316364 0.0166529169909091 0.0110856783863636 -7.83304727272727e-05 -0.000281133141818182 0.00115089288909091 0.0137258962545455 0.0290099891727273 0.000138862786545455 0.00692266085727273 0.0127141588454545 5.17457327272727e-05 0.0129157417363636 -1.00674818181818e-05 -0.0944090317272727 -0.0290613404545455 0.0496100580918182 -5.26527586363636e-05 -0.0558389328727273 0.0582113744454546 0.00956871118181818 0.0313975240681818 -0.0330975205636364 -0.0004337274 0.0193750976713636 -0.0578673497909091 0.000199682314545455 0.00265568495454546 0.00796890603727273 7.12974272727273e-05 -0.0392484315827273 0.0146218029545455 0.0230219134454545 0.0186881439909091 0.0152247954727273 7.43388090909091e-05 0.0217833719272727 0.0294218019472727 -8.20085454545455e-05 0.000504780179090909 7.36950909090909e-05 0.0176165466809091 0.000779962818181818 -0.0586731025818182 0.0194842910672727 -0.000110412665454545 -0.0482258548 0.194190481390909 0.0132035695627273 7.61833163636364e-05 8.90276090909091e-05 0.000790706001818182 -0.0104847926363636 -0.0909919440272727 0.0172524916181818 0.0653690386736364 0.0217861098090909 0.000539476963636364 -0.0160886727272727 -0.000791738207272727 0.000611754023636364 -0.0207533945818182 -2.86644209090909e-05 -0.00024705937 -0.0462942645748182 0.000195397427272727 -0.0447388517909091 -0.00757797419772727 -0.0185357559727273 0.0880007819472727 -0.000525443018181818 0.0334183186444227 0.000545730549636364 0.0005495979 -0.0150831021272727 0.0003498676 0.0167741181818182 0.00100198163636364 0.0346776167727273 0.000861310690909091 0.0881064364545455 0.0196913341636364 0.0128166160727273 0.00168406454545455 0.0138553985454545 -0.000710238409090909 -0.0569077448727273 0.0310591831454546 0.1265993947 0.0510134435818182 0.0568196774436364 0.000344023663636364 -0.01008937117 -0.0551301452418182 8.85207454545454e-05 0.0343762109363636 0.000282600072727273 0.0210418417390909 -0.02981389468 -0.0310958632141818 0.0506145473218182 0.0147335778072727 -0.0179776298536364 0.150424843263636 0.000938682181818182 0.0425654527272727 0.108126175210909 0.0234789221381818 0.113179634899091 0.0200991345327273 -0.0483564510354545 -0.0387072817272727 0.242301256986364 -0.000623693727272727 -0.00712342175454545 -0.0012454373 0.0160173004682727 0.0215768929545454 0.000385234272727273 -0.180971859909091 -0.000963698409090909 -0.0146018989636364 -0.0007292391 -5.45248636363636e-05 0.000301102354545455 0.000190793295454545 0.000208302927272727 0.0134967199509091 0.00206383273636364 -6.09151463636364e-05 -0.000217759636363636 0.0692238975154545 -0.0504506571990909 -0.0394788648545455 -0.07182708698 0.106421099669182 0.00810461561818182 0.0231134256363636 0.143164040478182 0.0271018938090909 -0.0160125184363636 9.09154909090909e-05 0.0168478175909091 0.0176272529272727 -0.0464349221818182 0.000802608119999993 0.0471789989818182 0.0165180691672727 -0.140326760736364 -0.0198656722427273 0.167040397772273 -0.0867549119872727 0.0413931389363636 0.0398470935642727 0.000129749618181818 -0.0201297877509091 0.00897902391181818 0.0431090654437273 0.0255542725363636 0.0509951366618182 0.05463243 0.199230368904545 0.00154370870763636 -0.0113544695272727 -0.0621123349909091 0.0205505932307273 0.09160144596 0.0608621034727273 0.112787224641045 0.000369899918181818 -0.0604280655638182 0.0174370220363636 -2.71676654545455e-05 0.122721279335455 0.0426965844545455 0.0189540916545455 0.000319483172727273 -0.0403218949454545 -0.000433194290909091 -0.000349993818181818 -0.000597091684545455 5.02840154545455e-05 0.000501590636363636 -1.87645454545454e-06 -0.00122658845454545 -0.000271801636363636 -0.00257994067909091 -0.0625785380563636 0.0211622316447273 0.000237386609090909 -0.00173842336363636 -2.66973918181818e-05 0.0831539103090909 0.0550832617545455 -0.000268397191818182 -9.20570081818182e-05 0.000140823336363636 -0.000845934609090909 -0.000916313927272727 0.0113440988190909 0.0953770905181818 -0.0783503970981818 -0.0775216830545454 0.0599221139246364 0.000108220363636364 0.0801012274445455 -0.0372844730636364 0.0329721186363636 0.0197101098227273 9.18884118181818e-05 0.0981173627045454 0.0845252843722727 0.0258981473454545 0.0162906748145455 0.0363734808709091 0.018088837186 0.0507069796059455 -0.0341729219063636 0.0439100024090909 -0.0167850490081818 0.0373282685874545 0.0275929180836364 0.0371462487454545 -0.106296656036364 -0.0942251602918182 0.00896739972487273 -0.042957142 -0.0280620007318182 -0.00181793921 0.0483637743491091 -0.129379309545455 -0.150173099090909 0.00192626963636364 0.0532997378090909 0.000147186227272727 0.0126056771681818 0.0363228973181818 -0.119278156172727 0.0651239516172727 0.000273594827272727 0.00475469537272727 0.249354119338909 -0.00019710995090909 0.119323945480909 -0.000275342686363636 0.00929623030909091 -0.000445903472727273 0.000871554063636364 -0.104629351599091 0.0309105695972727 -0.000174264797272727 0.016435679 0.1415058723 -0.0242885694409091 0.0580775704272727 -0.0264209065090909 -0.0300875163618182 -0.0274637055272727 0.0813600731454545 -0.0131455989785455 -0.132540745445455 -0.0265448288363636 0.0695632491309091 0.0170837089845455 0.0154981288918182 0.0413671196990909 0.106868163018545 -4.03884545454545e-06 -0.0134689922690909 0.0139140949154545 0.0339009345472727 -0.000101384072727273 -0.00304297938 -0.0217912766636364 -0.0801956792945455 0.00045877402 0.0443879619636364 -0.00158874109090909 0.110348548872727 -0.000353102881818182 0.173635695653691 -0.0530962729127273 0.00741048195454545 -7.21729818181818e-05 0.0129854328980909 0.0425010436363636 0.0117918986355273 -0.0180256638454545 0.116575591709091 -0.00948613422727273 0.0963238798336364 -0.0188099845636364 0.280890354972727 -0.00380279570909091 0.0656392686636364 0.101881417277273 0.18336780273 -4.80843272727273e-05 -0.000594992785818182 0.00746146808545454 -0.000319780190909091 0.0247546089302727 -0.140039454753636 0.112883250067273 -0.0149755808545455 1.576891e-05 0.00106243023636364 0.0215576197454545 0.0745412366463636 0.171208279685455 0.0237075718181818 -0.0128577333727273 0.00196866454545455 -0.0181560428909091 0.00531998807545454 -0.0237078191328182 -0.00027195 -0.000630917490909091 0.0886610313418182 0.0246793345484545 -0.0390595017909091 0.00131160690909091 0.0271513498818182 -0.0352823993636364 0.193802396091818 -0.0509730447272727 -0.0214657730727273 0.174270333293636 0.06747737635 0.0261867481504091 -8.67359090909091e-06 0.000752384454545455 -0.0165350296818182 -0.0237435887018182 0.0297943257778182 0.137237377236364 -0.0100327790272727 0.131794196875455 0.0254666115454545 0.07605061857648 0.130191687977273 0.0379773811527273 0.0355621600972727 0.0544642673636364 0.0170769676636364 0.0233867267852727 -0.0763231400490909 0.0249480315545455 0.0540486997490909 -0.0314256914345455 0.0568332343181818 -7.47695454545455e-06 0.0279843369845455 -0.0324724090418182 -0.0153648523581818 0.0582676898763636 -0.00715914101818182 -0.0371324615363636 0.0681344485545455 0.0117817989974545 0.0447687577218182 -0.0310491363454545 -0.000165246950454545 -0.0165965871890909 -0.151369083024182 0.0586470627545455 0.0820634773539091 0.0742515487685455 -0.0305148092 -0.131349472054545 0.0319909314672727 0.000201166014545455 -0.000431208636363636 0.0531460606887818 0.0201006806327273 0.0583731317120455 0.0796849903454546 0.0257182369545455 -0.0209798710727273 -0.001578461 -0.0168188912236364 -0.0179894954727273 -0.000123269490909091 0.0124156209818182 -0.00203190587272727 -0.169045927946727 0.000964781445454545 -0.000589719172727273 -0.137970135929091 0.0206403680909091 -0.0196938447427273 0.0005867586 -0.0429582491678182 -0.0434868361372727 -0.0790548790909091 0.104052873254545 -0.0379124823327273 -0.0187140778909091 0.0128834802472727 0.0632425046927273 0.0171788456063636 3.40998581818182e-05 0.0340837490299091 0.000330828477272727 0.103389618894364 0.0181882268981818 0.204839181524545 0.0141579495818182 -0.0723384008281818 0.0130973462636364 0.0322233281738182 -0.037313072251 -0.00147787261818182 -0.0442355205809091 -0.180668583476818 -0.0413056016201818 -0.0393975387072727 -0.07289675813 0.0471571287272727 -0.0239989606727273 -0.106129048972727 -0.0590527287109091 -0.000689475149818182 -0.000557543809090909 -0.00763806827454545 -0.013410678 0.000641821509090909 0.00337616295636364 0.00229099057272726 0.0408996468181818 -0.142261307306909 0.0684804511207273 0.0110727145072727 -0.0293876227545455 0.0451433284737273 0.0988839920727273 -0.139999745909091 -0.175706819273636 -0.0113315377209091 -0.0156950060454545 -0.190040250713636 -0.0438186510454545 -0.0402877511272727 -0.00362774896363636 -0.0275638217818182 0.0109686217345455 -0.145975308054545 0.0333983129636364 0.116063319752182 0.04112204271 0.00791644775454545 -0.0680845336681818 -0.232429128395455 -0.172443260827273 -0.0661770284445455 -0.144568136288182 0.0215338758181818 -0.08944995433 0.132376493545091 -0.0163410163147273 0.0235950261772727 0.000160989289090909 -0.00111666182727273 0.0157798338545455 -0.116792025738182 -0.147912970681818 -0.0101493118090909 -0.0853021062454545 0.102827197809091 -0.0282224111454545 0.00125531436363636 0.0521649633781818 -0.00011347813 -1.34050434545455e-05 -0.225587909839091 -0.0477516663181818 0.0269633311218182 -0.043148340564 0.0125855613245455 0.0907859649022273 -0.0134751757590909 0.000436109827272727 -0.0333795772909091 0.0738312405113182 0.130189755316364 -0.101313693033818 -0.000619626527272727 0.0374476163909091 0.0405354291 -0.0667175363 0.0209947512818182 -0.0436585020036364 -0.0171391053918182 -0.104622699990064 0.0153941159454545 0.0341319132463636 -0.0557321766363636 0.00101033664545455 0.0678216719727273 0.0127377594127273 -0.143751376090909 -0.15641228032 -0.0145880407136364 -0.103704547828182 -0.0113942755772727 0.0016961446 -0.0621506877954545 0.0597071198081818 -0.0748062714090909 -0.0246813145623636 -0.0454459454545455 -0.0337097124418182 0.0752852433157273 -0.0680677229718182 -0.154077824490909 0.02654890771 0.0241365510363636 -0.00415853767727273 0.00292063751818182 0.0325408072272727 -0.0352325755636364 -0.113759595239182 -0.200788662133727 0.000626402854545455 -0.0764259941036364 0.234936153038182 0.000601289663636364 0.0251866696428182 -0.0199482281272727 -0.000295643863636364 4.63487090909091e-05 -0.0249648242090909 -0.0220331351545455 0.000292684107272727 -0.0423363942727273 -0.0165649836727273 0.0939289695354545 -0.0170769222481818 -0.109258436822727 0.0404377320545455 0.0117884400616364 0.000372945727272727 -0.00262915043636363 -0.162318567833636 -0.04959864627 -0.0286228755554545 -0.0255872940363636 -0.0567696268354545 0.0712580305677182 -0.0623414386418182 -0.00154914700909091 0.000170840654545455 -0.000184359281818182 -0.0154652499363636 0.0961089334154545 -0.0294885677145455 -0.0986415395454545 -0.0748801087636364 -0.0931754216045454 0.0157562201818182 0.0351274597708182 -0.00779645428181818 -0.0337688491972727 -0.0367982205609091 0.000107330549545455 0.0133589569790909 0.0571863657818182 0.000498208 -0.00258907245454545 0.105739443077273 -0.0824792251454545 0.000792819948181816 -0.0514424258290909 -0.0379683991018182 -0.000297347645454545 -0.0621245897327273 0.022126854 -0.0980637070211818 -0.0511655350181818 -0.0663734252118182 0.063171388 -0.000229802154545455 -0.0607250613221818 0.000323275754545455 0.105629527150545 0.00339763690909091 -0.00445616259090909 -0.111711988522727 0.0213202827039545 -0.00978985289090909 -0.0259149518181818 0.00596822201909091 0.0121704341 -0.0277040183063636 -0.0797267394545454 0.0128595709090909 -0.0525997177865455 -0.0101135629290909 0.00453217490909091 -0.000222380827272727 -0.104299446595455 -0.000254162710909091 -0.0697069665 0.0753243125963636 0.0223135001590909 -0.00111009372727273 -0.111965732837273 -0.000100282104545455 0.000754703972727273 0.0394992552281273 -0.0999944656272727 0.000237039754545455 0.0002528592 -0.000683168545454545 -0.000268899054545455 0.0177847518427273 0.0517004954881818 -0.000286005763636364 0.117396167051818 0.0607656137181818 0.00351919202727273 -0.120564305331273 0.0521837448845454 -0.0968623138663636 0.0924471756545455 0.0209069131909091 -0.0455414068727273 -0.015478038933 -0.02401279459 0.0005761966 -8.79543727272727e-05 0.0658209389123636 -0.0224024976868545 0.0416321528454545 0.0361488308181818 -0.0130712605063636 0.05513811692 0.0647751160818182 0.0305904490909091 -0.0006811033 0.0809649045963636 0.0373346079454545 0.0136198639209091 -0.0392483577454545 0.0436083912790909 -0.00356603802727273 -0.0261382911728182 -0.0380644186654545 -0.000508216327272727 0.00323613354545455 -0.000461546445454545 0.0110641430636364 0.003789872 0.0391556018236364 0.0289484700032727 0.0623664667190909 0.000262744184241818 0.0487452123181818 -0.00414562504181818 -0.0354639973109091 -0.099835882948 -0.000511798747272727 -0.0901330586917273 -0.0193169759490909 0.0281981996454545 -0.113995534190909 -0.0618504557918182 -0.0658657482436364 -0.0860734882818182 -0.0187317266290909 0.126635988763636 -0.0223940024909091 -0.0200451517636364 -0.000281120636363636 0.127677430445455 -0.0610190742181818 -0.0880035445 -0.132187227303545 -0.00814941290454546 0.0289648135736364 -0.000353232081818182 -0.0134143610381818 -0.222193032388455 0.000524018648818182 0.00645566672727273 -0.0132340223945455 -0.0933076002127273 -0.0257121327456 0.0771967136 -0.00247233662836364 -0.135846942553636 -0.0239371914272727 0.0910725190776364 0.0397137714 -0.0381797231181818 0.0264811881148182 -0.0581017581727273 8.05864523636364e-05 -0.150886693727273 -0.0571948380090909 -6.25547609090909e-05 -0.0424265979909091 0.0159547183718182 0.0272888369764545 4.52758272727273e-06 0.0522398012 -0.0176281108363636 0.000900069985454545 0.0344391976172727 0.000596173509090909 -0.0348226618263636 0.022667012 0.0518513123490909 8.49025454545455e-06 -0.204355596102727 -0.0491240836772727 0.00841069758090909 -0.0202811434636364 0.0427364106572727 0.00345743030272727 -0.07010198601 0.00372556320909091 -0.00927517929090909 -0.0291665537909091 -0.000724463627272727 -0.0432815281973636 -0.165070740465455 -0.0132280630561818 0.049507156915 1.88764090909091e-05 -0.00394365556363636 0.0613688082727273 0.0439294616181818 -0.0180793620363636 -0.0213963507872727 -0.00129283795454545 0.0395601567281818 0.0735018336881818 -0.207193349090909 -0.0462265653290909 -0.0859356416454545 0.0472530174545455 0.00652266663636364 -0.00178319796363636 -0.13585820184 -0.030166820969 -0.146917469607273 0.0326188373636364 -0.0212753347727273 9.02140909090909e-05 0.0220865300454545 -0.000184571156363636 -0.0804103500509091 0.0583537139818182 3.71349272727273e-05 0.0412555691188182 -8.31424227272727e-05 0.0125103404927273 -0.0162976107818182 0.00161107954545455 -0.0280526762090909 -0.0317834881636364 -0.000236839954545455 -0.0471156204909091 -0.01019284645 -0.00423488940909091 0.0157833364172727 0.00974372562909091 -0.0965423593636364 0.0363310908454546 0.0833978826745455 0.0562483508636364 -0.0739534005145455 -0.000408774709090909 0.101184321905455 -0.0870172523181818 0.0408808019090909 -0.00376206366363636 -0.0487834864281818 0.0118904190454545 -0.177406554690909 -0.0305590211011818 0.0497024710363636 0.0105019030545455 0.000275719370909091 4.24005181818182e-05 2.57392445454545e-05 0.0240842929645455 -0.00495452895454545 -0.0369308043710909 0.00205881722972728 -0.220686723529091 -0.000495931518181818 0.0583227836209091 -0.00327188387309091 0.000259990132727273 -0.000902222545454545 -0.0142666531888182 0.0103859716454545 -0.00559570331136364 0.029672454 -0.000324526509090909 -0.02067751093 -0.000347157636363636 0.0441782715427273 -0.0192957515454545 0.000631983609090909 0.0755241543363636 -0.000300724991818182 -0.0879271101636364 -0.014982595 0.0634841585723636 -0.138990519965818 -0.0777206752727273 0.0190838900681818 0.0204554053669091 0.0574025807545455 -0.125544423127273 0.0885961848545455 -0.0780433124727273 0.006699992679 0.0611048694527273 0.0412303061709091 0.126243291041273 0.0364054235090909 -0.0928986476 0.00964837629090909 0.000890919455454545 -0.0132367362081818 0.0337051305181818 0.000150433572727273 3.17303245454545e-05 0.0220317600454545 -0.0949999485335455 0.000440348818181818 -0.0563790582218182 -0.00151236226363636 -0.0195987474690909 0.0236207950136364 0.0205496150293636 0.000989057190909091 0.0798141848727273 0.0747421760190909 3.79802236363636e-05 -0.0426171195245455 -0.0870979315227273 0.0271367999272727 -0.0571414894 0.0247705501272727 0.00485000176363637 0.0327932438181818 -0.000470564081818182 -0.0178848617 -0.0316049422931818 0.0590696280000909 -0.000449778363636364 0.0654242682272727 0.0116888777363636 -0.0369112708681818 0.00131138562727273 0.097283972 0.000113373554545455 -0.0670111851818182 0.0591584552386364 -0.000863443918181814 -0.000296485649090909 -0.0296572142227273 -4.98990909090908e-06 -1.80524827272727e-05 -6.58762154545454e-05 0.0372267210518182 -0.0530438064454545 0.0160643519090909 -0.0645523206363636 -0.0289668863336364 -0.0743098817909091 0.228320815441818 9.77049409090909e-05 0.0144904104463636 0.000100733377272727 0.0207516467145455 -0.00387346560909091 -0.0435537700636364 0.0303731252909091 -0.00174176372727273 0.000408192611 0.0738305772393636 -6.16260454545455e-06 -0.000140242009090909 8.23660810909091e-05 0.03218002591 -1.48531818181818e-05 0.0674224664445455 -0.000270189643636364 -8.99097272727273e-05 0.0676283644484545 -0.000121937763636364 -0.0807634235263636 -0.07232829538 -0.0296636755318182 -4.58440909090905e-06 0.000739375663636364 0.0336226050545455 0.000948366845090909 0.00860520678727273 0.000440280781818182 0.0511601074050836 0.00142448285454545 0.000374391609090909 -0.0337461946909091 -0.0324625562818182 -0.0610239336327273 -0.0436398649163636 -0.0582506400115455 0.0456201355727273 -0.185240960135455 -0.166416525346364 -0.0636970897812727 -0.0546480021272727 0.00617684985363637 0.0933693149272727 0.0169126337545455 0.00822099606090909 0.00727250076636364 -0.000569355590909091 0.0210982227818182 -0.056369751 -0.104152964590909 0.0684923645090909 0.08206546493 -0.0179587954745455 -0.0470901201545455 -0.0732594761 0.00106338918818182 -0.000434632732727273 0.000302149309090909 -0.0234068400495455 0.000186906966363636 0.0001013269 -0.000283728281818182 0.000166149644545454 -0.0508437587909091 0.0263688780036 -0.000206097067272725 0.0773968603909091 -0.000917059681818182 -7.18444636363636e-05 0.193775971676364 0.0204725352090909 0.0110823694545455 0.000371427590909091 0.000885865190909091 0.04490822277 0.0526180415018182 -0.0171890987272727 0.00617570972727273 -0.0767619382140909 7.40956090909091e-05 -0.0296581505818182 0.000474648681818182 -0.0299457191454545 0.000106160772727273 -0.0253080900581818 -0.0772460903163636 -0.0509526305494545 -0.00313013335454545 -0.0417666589545455 -0.0172462752727273 0.000141709172727273 0.0370134134545455 -0.00903494915454545 -1.03762963636364e-05 0.0279311754918182 -0.000380508636363636 0.0367281072318182 0.000247605795454545 0.0164698425948182 -0.0452414987590909 -0.0192689812454545 -0.0376598450363636 0.0267152008018182 0.00492372804727273 0.140035663171818 0.0799592643690909 0.248828213063636 0.0664741056331818 0.0192407502745455 -0.00640098365818182 -0.0975470008272727 -0.136522906858182 -0.0236559744545455 0.0227119432 0.0425790094357273 -0.0146370046363636 -0.0010807875 -0.0219875109590909 -0.0102043650454546 0.0851228991763636 -0.033452527235 -0.164511492806 -0.0579001215454545 -0.0630360260354545 0.102948120014545 -0.000682640304545455 -0.00405041427618182 0.0315975678636364 -0.0653608445163636 0.0150922180090909 -0.00399225002727273 0.0654557665474546 0.103398139163636 0.0211479996563636 -0.0768791705809091 0.0305644392118182 0.00806989311272727 0.124276811580909 -0.000389599136363636 0.102639127818909 0.0262644013045455 0.100113049681818 -0.0413778837204545 0.0731765444636364 -0.0502544645454545 0.0404152651636364 0.125333516211727 0.0903882596181818 -0.0002012511124 0.0135661719909091 -0.112909900618182 0.0850304853872727 0.000203105545454546 0.0413120683661818 0.00809414633881819 0.00986058514954546 -0.0194413514 -0.0413591536636364 -0.0119736897727273 -0.0476374902836364 -0.000832461790909091 0.0390585387109091 -0.0614930421181818 0.01048125024 0.000800097646363636 0.000180212834545455 0.0524241323263636 -0.000291248036363636 -0.000159619108181818 1.13755263636364e-05 0.0597248444181818 -0.163137675645455 -0.0331033182090909 0.00620323618181818 0.000173749258545455 0.0462036575181818 0.0571241542663636 0.0274777356463636 -0.0637779803090909 -0.0017723431 -0.0223692203818182 -0.000323397845454545 0.00350334899090909 -0.156545020395455 0.000816988035454545 0.000119823145454545 0.00328232336363636 0.0682753364272727 -0.138921632907273 -0.082073125222 -0.0575029551072727 0.00579755671818182 -0.0594003842363636 6.72471636363636e-05 -0.00127991433363636 -0.0588407538909091 -0.00898481594104546 -0.123071786771636 0.0376124578527273 -0.0190130759454545 -0.00236150348272727 -0.0300465879818182 -0.022775206979 0.000773373712727273 0.0118908863641818 0.0873544610463636 -0.0198027379881818 -0.0144708931590909 0.0929068658 0.000470159336363636 -0.0331505329466364 0.0195461764454545 -0.0008345629 -1.12571124545455e-05 -0.00827297482545455 -0.04661581281 0.0798464914654545 -0.103478112319545 -0.109545532747 0.0157728797909091 0.000520565363636364 -0.0632190285054545 0.0465359249472727 0.113654018845455 0.0227067906363636 0.0149890400410636 -0.0173627077727273 -0.000472778190909091 0.133562204047273 0.0001952903 -0.0488819009454545 -0.122362516972727 0.0213722494318182 0.0377855305 -0.0521253821090909 -0.000103597981818182 -0.106430967826818 -0.140387200672182 0.00056972 -0.0473807809409091 0.000181667181818182 -0.0545704114818182 -0.0117850195090909 -0.0261461058818182 0.0378481002636364 0.00718481919090909 0.0240715283587545 -0.145856038137273 0.00691451798363636 0.104205813809091 -0.0687447999818182 0.00241148327272727 0.0101081142787273 -0.00707625348236364 0.000241816881818182 -0.0509243494449091 0.000644755763636364 -0.0692540006100909 0.0497761919545455 -0.0824265149818182 0.0715903333727273 0.0220779433205818 -0.186420326302727 -0.126678805507109 -0.000395225027272727 0.0858966986818182 0.00131411109090909 -0.0549043100636364 -0.0605570236454545 -0.00103708533636364 -0.0924492337145454 0.0195846761401818 0.00119664601818182 7.54417363636364e-05 1.06611839090909e-05 0.0120938720290909 -0.0283636191 -5.37953e-05 0.0003895434 0.0548798124363636 0.0235350659772727 0.0676310394336364 0.000894115636363636 0.0906639921436364 -0.135747842781818 0.000866945454545455 0.077318535 0.00115660427272727 0.000127257422727273 6.29441818181821e-06 -0.0434012910218182 -0.0752185246 -0.182776525193364 0.000450403435454545 0.0946622041545455 -0.0910469919463636 0.0632153084545455 0.0382586670454545 -0.0268570802818182 0.0532695286 -0.00184382809090909 -0.0879933866692 -0.0607509864663636 0.06745726643 -0.00159392209636364 0.123039585928182 -0.0758960697917273 0.0204273333263636 0.186488085566364 -0.014024083153 -0.0119953760363636 -0.0574131244006364 0.000322493447272727 -0.159540799197909 -0.09667895696 -0.0918056638636364 -0.120265061545455 -0.0005611351 0.0286875024909091 -0.000276410990909091 0.00190410765454545 0.000859957236363636 -0.0283775323472727 -0.0152003474545455 -0.124101754103636 -0.162270953736364 0.0477517806272727 -0.205878637670909 -0.000518745909090909 -0.101125161781818 0.0353590947272727 -0.00980825876363637 -0.000986798636363636 -0.00284686189090909 -0.17114995519 0.0369313454563636 -0.00300858750454545 0.0088092259 0.0724876364576364 0.154267722390909 -0.0743469775367273 -0.0174276460290909 -0.0364167293 0.0823550031872727 -0.000310700727272727 -0.05615295867 -0.000591932818181818 0.00429815989195091 5.86010372727273e-05 0.0657098129711818 0.000433441827272727 0.03657766877 0.01413819121 -0.0977295263336364 4.35779454545454e-05 0.147740502495455 -0.00120032090909091 0.0627745566272727 0.000352696764363636 -0.00435983354545454 0.0314783155818182 -0.149471461839873 0.0885340793809091 -0.0225791526272727 -0.0932623209090909 -0.000335051054545455 -0.0153543557695455 -0.265158297973636 0.000575026909090906 0.0636174787454546 -0.0172458609818182 -0.0538530737090909 -0.000364526363636364 0.002656735 -0.182355395119091 -0.0350255722018182 0.215261566016736 -0.05753006154 0.00626403895454546 -0.000505647472727273 0.0498115343727273 -0.145549250627273 -0.0171392500454545 -0.0102946190590909 0.238605281368182 -0.0745632390072727 0.159796770445455 -0.0141644524727273 0.0214228941454545 -0.0319017424763636 -0.0166540739 0.111360507663636 -0.000145168554545455 0.000239010618181818 0.0596866118109091 0.0748146459727273 -0.0751568736418182 -0.0350025428690909 0.0137608605545455 -0.0227632700827273 0.120529819122818 0.103647491386364 -7.601345e-05 0.123175304157273 0.175557195703545 0.0408835980372727 0.0987241109471818 -0.0327143148853636 -0.000753590554545455 -0.0702769214172727 0.0693719765754545 0.0474072462720909 0.0474695392393636 -0.1083176366 -0.0339922905818182 0.000163385054545455 0.0448142918525455 -0.0405334967718182 -4.23544545454547e-06 -0.0533794542854545 0.000322614542727273 0.111769975581818 3.77796e-05 0.00924737179727273 0.0421493058636364 -0.101831014357273 -0.00129697182181818 -0.0547868598272727 0.00026937098 0.0544477570127273 0.146388495994727 -0.000119636748181818 0.00304416027272727 -0.00938041257909092 0.0841461468163636 0.0270657437218182 -0.101685289788182 0.000635030681818182 -0.000123349035454545 -0.00548392861818182 -0.101517261963636 -0.0470309066072727 0.0185349094545455 0.0736835878072727 -0.0225975508763636 -0.0622929083636364 -0.128753935868636 -0.00454660627272727 0.00469010647272727 -0.00890171320181818 0.0260766102591818 -0.00149284109454545 2.24177090909091e-05 -0.000786277545454546 0.0443562615454545 0.0582336906727273 -6.32472272727273e-05 -0.0726347055503636 -0.102293559545455 -0.0658175460181818 -0.0426191415727273 -0.000336837254545455 0.0238719925772727 -0.00472007136363636 0.0710158364545455 0.0890447950454546 -0.0513287602727273 0.0662265955909091 -0.000982022096363636 -0.00297734945454545 -0.0117126778545455 0.0019958833 -0.00612784227272727 4.35843518181818e-05 -0.00442453245454545 0.000239956990909091 0.106631813601818 0.0128544641909091 -0.00168430723636364 0.00362995651581818 0.0661090199818182 -0.0600674601199091 0.121613064365455 0.000226479027272727 -0.0999668677292727 -0.02883632331 0.0043149875 0.0110584171690909 -0.0193517474545455 -0.000115314252727273 0.000455592609090909 0.0218356150645455 0.0842412757363636 7.29721818181818e-05 -0.184335602260818 -0.0079213871 -0.000355137545454545 0.00123665925454545 0.000467131981818182 -0.107685986645455 0.100729189039727 -0.0705304579909091 0.0568293511727273 -0.0279676411354545 -0.0508685650454545 -0.153130629690909 0.0206744684090909 0.00083518 7.02487818181818e-05 -0.0980605848054545 0.0501410688181818 0.0536145950727273 0.074099238 -0.000204501872727273 -0.0940947376272727 -0.000699792318181818 0.0682000258709091 0.0153344393181818 -0.000111054018181818 -0.0171609568727273 -0.00106910064545455 -9.48878181818182e-05 0.0230717345361818 0.0609278871730909 0.0728426174181818 -0.0536995907272727 0.00750824472727273 0.0227428222818182 0.0406336531736364 -0.019151634404 -0.0574025887818182 -0.000277706291818182 0.0615479011363636 0.0375748541736364 0.0252339786818182 -0.102059368054545 0.0203800002181818 -0.0225116767150909 0.0620799369990909 -0.0179702520818182 0.0142386049909091 -0.00147446645454545 0.00404000865209089 0.000175677654545455 -0.00325737434545455 0.00812843647090909 -0.000153129472727273 0.0752828162293636 0.0688374054172727 0.0591858861318182 0.0221384107454545 0.0599416965454545 0.00160882485454545 0.0954773884436364 0.104064475136364 -0.000183095481818182 -0.0916228746 -0.00208232990909091 -0.000159322054545455 0.000448144918181818 0.105948609319091 0.0851630432877273 -0.00911158499454545 -0.0126274747 -1.05454296381818e-05 0.0239660592463636 0.0805312380845455 -0.0427584797727273 -0.000182215336363636 -0.0954113642981818 -0.0297069298636364 -0.000332891136363636 0.00310473606454545 0.08989425994 -0.00729708326181818 0.036778912444 0.076442604171 -0.0731867635916364 0.000800943181818182 0.01947770878 -0.0267769343 -0.0203448145454545 0.000514539181818182 -0.000399810045454545 -5.38318181818182e-05 0.000145852909090909 0.0875713436418182 0.000650796318181818 -0.0282470118909091 -0.09405253295 0.0548579906363636 -0.0241447983835182 -0.0136044221454545 -0.00706321570818181 -0.0497110744545455 -0.176096437024545 -0.00880450890909091 0.0579569512146364 0.0163329456727273 0.043647837612 -0.00915009811636364 -0.0532672161545455 -0.0192995125818182 -0.000571865036363636 0.0442786651855454 -0.0548449421896545 0.0190811676399091 -0.0434863678454545 0.0238521108936364 0.00432309618181818 0.0278432015238182 -0.0627477133636364 0.00338224016363636 0.0767971289592727 -0.0448336840090909 -0.000754216454545454 -0.0182766923560909 0.0324849163909091 -0.0446111811954545 0.000896447063636364 -0.0569977029181818 -0.0818193180172727 -0.0532967506963636 -0.0318278467642727 -0.04965099786 -0.0941812261445455 0.0411297597627273 -0.0105844729345455 -0.00498613136363636 -0.0206190419909091 0.01329983644 -0.0112477836636364 -0.000295771872727273 -0.0144142926454545 -0.0212869763009091 -0.000857666581818182 -0.0285841412363636 -0.0169469221757091 -5.33331045454545e-06 0.000366143640909091 0.000151098345454545 -1.68101363636364e-05 -0.0160656636818182 0.000428160054545455 -0.261035916311818 -0.05310393459 0.0133129060272727 0.0121442091136364 0.0963602584363636 -0.001880415 -0.000758729563636364 0.0702752386663636 0.0769038796930909 0.0859292583159091 -0.0399942139827273 0.0164329921462727 -0.0493842066163636 0.0457966149763636 0.00115655718181818 -0.00130381171818182 -0.0725259032181818 0.0932885761726364 -0.0945078216378182 -0.0419636786480909 -0.0451319349909091 0.0112183116 -0.0355437273872727 0.101412929281818 0.0728810802418182 -0.004833123255 0.0138203958727273 0.00397075041363636 4.48046272727273e-05 0.0254730234881818 0.0231058621412727 3.73554612727273e-05 0.0208693683462727 0.0669874747272727 -0.0241651968450909 0.00736197605063363 0.00666352554545455 -0.0662953342818182 -2.01921109090909e-05 0.138600264253636 0.0172557828727273 -0.0664281956090909 -0.00894976567254545 -0.0143533064681818 -0.0376025376363636 0.185360793309091 0.0247442243 0.0732002148545454 0.148812431570909 0.0478633336636364 0.0335720777159091 -0.117161263963636 -1.54201218181818e-05 -0.00121599181818182 -0.137091170142727 -0.000135624170909091 0.106501831020209 0.0661471191831291 0.0521796486236364 0.0302221257363636 0.0309732158909091 -3.18183454545454e-06 0.0112130035072727 0.0397831571972727 0.0238305148090909 9.15369363636364e-05 -0.0246532349272727 0.0285197648727273 0.0244411390888182 0.000763999645454546 0.0367641491718182 0.0559609735636364 -6.04741063636364e-05 0.0243044848681818 0.225202329190909 0.00508317348454545 0.0594180028454545 -0.0222897721090909 -2.42871818181818e-06 0.0185690886627273 0.0757616315454546 0.0609683363390909 0.0599053717454545 0.0215223865745455 0.0415006835563636 0.145581065381818 -0.0141638795 0.000449291954545454 0.0356188314818182 -0.000361474018181818 0.0327756797419091 0.0838960180892091 0.107265605318182 0.0797903403954545 0.102614565518182 5.84296818181818e-05 0.000996487727272727 0.140288963909091 -0.0158289675116364 0.177089754748182 0.00371371033090909 0.0363719964353636 -5.53912090909091e-05 0.0127336162631455 -0.0327883348819091 -0.0745470922727273 0.150457723636364 0.0547407778045455 0.0299830812818182 0.0653427264545455 -0.180132281318182 0.078906946294 0.0623078518609091 0.0438187481472727 0.0894519916382727 0.0003998512 0.0189834836336364 0.0285823780545455 0.172269692992727 0.0131628257 -0.0144428665525455 0.0134901089090909 -0.00970104367909091 5.41293636363636e-06 -0.07015439803 0.0405274824485455 0.0230193985502727 0.0581997072427273 0.02817012218 0.000298592402000002 -3.08736594363636e-05 -0.0506575765136364 0.0121603757416364 0.160603814948091 0.0665001731272727 0.0143754290090909 -0.0413543490290909 -0.000413127463636364 -0.133714462038182 0.0308672518845455 0.0949134555909091 -0.000214897036363636 0.00468812654545455 0.000578607454545455 0.0119184125545455 -0.00493319540909091 0.0621519965454545 -0.000150692049090909 0.000576944114545455 0.00126287027272727 0.000153031554545455 0.0837581517636364 -0.0265300256172727 0.0287738297454545 -0.0232464614218182 -0.0718969227781818 -0.02411282313 -0.00997882692363636 -0.000998822181818182 -0.02139642208 -0.00375317952727273 -0.0323529215063636 -0.0211009139545455 0.0575471346218182 -0.194292044009091 0.000478169618181818 3.45095251818182e-05 -0.0935065820363636 0.0698026447736364 0.0205501968545455 -0.154171004185455 0.000107938360909091 -0.0172536936272727 -0.000974116254545455 0.0197392623354545 -0.0373879848636364 -0.000194470636363636 -0.0163448173500727 -0.193485054099091 -0.0643771077181818 -0.0255463859727273 -0.0198303065936364 -0.0442653985709091 0.116665970622818 -0.0123552565545455 0.271171793858182 -0.0533081982972727 -0.0501238910663636 5.94055454545455e-05 -0.0286737736876364 0.00265022561818182 -0.0997873894936364 -0.0143382997054545 -0.0913656017090909 -0.00271934692454545 -0.0355188130494545 -0.0293858146849455 -0.000337983727272727 -0.000937436 0.0918535260454545 -0.0283828571638182 -0.0185399326090909 -0.184378489649091 -0.133185396872727 1.65036161818182e-05 0.0894317833 0.000866888918181818 0.0235047037909091 -0.0854208593181818 0.0171337682536364 -0.0219766316363636 -0.0226998376063636 0.0748469394767273 0.000727233846363636 -0.00023623155472728 -0.00281474895090909 0.0438627209271818 -0.114826546181818 -0.118177957034545 -0.000138190390909091 0.0475518537545455 0.0186203874272727 -0.00116097000909091 -0.0859446886348364 0.0440918583427273 0.0146100815272727 0.00454858871818182 0.0687862379636364 -0.0761049359236364 -0.0329321177594545 -0.0011325149090909 -0.0567749786909091 0.0842523076163636 -0.00616512600909091 -9.19894e-05 0.006849985651 0.00776281522272727 -0.125729279747273 -0.118026731409091 0.0287188620363636 0.0733588370109091 0.156582410363636 0.0651354684272727 0.0439781505545455 -0.000504469818181818 -8.45797090909091e-05 -0.03230102477 -0.0263885221302091 -0.0957628472954545 0.0265994445909091 -0.0125934720834545 0.0198932726727273 0.0148176059454545 -0.0106442983249091 0.0243497771307473 -0.00980620061818183 0.0783946042545455 -0.0185314258090909 -0.0001686978 -0.0603907114436364 -0.00301599236363636 0.0549718658586455 -0.0304064863418182 0.0283539983918182 -0.0594183557363636 -0.00557449947 0.189745016047364 0.0143742840181818 0.010397873817 0.000166046972727273 0.000105611153818182 -0.0224063876636364 0.0785326792327273 -0.0331741903272727 0.0387659276727273 0.0197671466318182 7.45797945454546e-05 0.000539140272727273 0.0550337164545455 -0.00100910803636364 0.148149006379091 0.0406527264272727 0.0214279406463636 -4.11484454545454e-05 0.0248496708181818 0.0384062162494273 0.0313157300754545 -0.00345291369090909 0.010594148187 4.29505881818182e-05 -0.0009947581909091 -0.121562704390909 0.0242794967409091 0.000723201490909091 0.115705999046182 0.0001026096 0.0441068289236364 0.0233498698536364 -0.0302293637281818 0.0280401061272727 -0.000118031227272727 -0.000525287463636364 -0.0323243680454545 -0.000194793590909091 -0.0805361205090909 0.0302396252681818 -0.00112480438727273 0.0341192187581818 -0.0971081615363636 0.000669191472727273 0.0795448982781818 0.0475281154327273 0.132250704586818 0.000408225636363636 -0.0247652384454545 0.0183950549018182 -1.49706270909091e-05 0.000301552181818182 0.0349334628630909 1.97174772727273e-05 0.0116522013745455 0.00999866663636364 -0.0206646201772727 0.0165039661636364 -0.000925648546363636 -0.0328089786109091 -0.01832571576 0.0964155035545455 0.111782045836364 0.0140333608436364 -0.0130631104286364 -0.00217229280909091 -0.00149320690909091 -0.0199583470454545 0.0420514030463636 -0.0556526220454545 -0.0321804419418182 0.0423983270636364 -0.000251536624727273 5.29756545454546e-05 0.143233348635455 -8.38345454545453e-06 0.0244859349409091 -0.00342462135390909 -0.00767845527272727 0.0350122636718182 0.00619676621818182 -0.00111582676363636 -0.0086889250690909 -0.139947460565455 0.00330251229245454 -0.0248158981987273 0.000149160690909091 -0.000101795218181818 0.000243300566636364 0.0657905568527273 -0.0194262829264545 -0.000131538312727273 -0.0168909423545455 0.0853834733009091 -0.143989214245455 -9.51498090909091e-05 -0.0431244440941818 -0.0123303978136364 -0.109278032212455 0.0191253952045455 -0.0547326267209091 -0.0276561637272727 -0.000186927897009091 -4.3528899e-05 1.41363890909091e-05 -0.154411929315455 0.0431882664818182 -0.090025533 -0.0323637623474545 6.10888923272727e-05 0.0275444265636364 0.00368532801727273 -0.156102457058909 0.00660409779090909 0.0260287095824545 -0.0393758911369091 0.00464886575169091 -0.0898959021454545 -0.000137793763636364 -0.000288016623636364 -0.0002172907 -0.0725438190572727 0.0401031556636364 -0.119216848331364 0.0509169613463636 0.0201177920345455 0.000665815854545455 0.000241245118181818 -0.000297848981818182 -0.07216280918 -0.121003665408182 -2.93407676363636e-05 -0.0320077218990909 -0.000122302466363636 0.0258708800554545 -4.47617745454545e-05 -0.000583229145454545 0.167791309112727 -3.10116409090909e-05 5.54575545454545e-05 0.00105052606363636 -0.0100624366090909 0.0768140519945455 -0.0283119303 -0.0953957547818182 0.0480926332584545 0.0657339474272727 0.1180968801 -0.000140074781818182 -0.000116981079090909 0.207691701034545 1.43446781818182e-05 0.00203316462727273 -0.0237103876181818 0.000437781481818182 0.00123751477272727 -0.00244554790909091 -0.000528524236363636 0.0591804790111818 0.00991579172454545 2.34167272727273e-05 0.128207013301818 -0.0241509129727273 -0.00157098000909091 -0.0451128019409091 -0.0228108555209091 -0.0286350490090909 0.000163091036363636 -0.0205656333272727 0.0917994191736364 0.0435136156272727 -0.0138717424181818 -0.0428212138818182 0.180261775836909 0.15800836983 0.0756485651272727 0.0102488171960909 -0.0234264625190909 -0.0398156386772727 0.0659727402390909 -0.0570143318818182 0.00105535070909091 0.0412643111718182 -0.0462192076363636 0.000433740909090909 0.00905579614454546 0.0709684261454546 0.0186095343636364 0.000599992427272727 0.0196296844 -0.0486634224090909 -0.0502936703545455 5.02158909090909e-05 0.0653852269772727 -0.0278103813209091 -0.0587922598881818 -0.00171655391545455 -0.0220667574109091 -8.63381598181818e-05 0.0147594345454545 -0.0733052722818182 -8.61983e-06 0.0112425603363636 0.108825347118182 0.00297825192727273 0.133755339875455 0.121710497190909 0.00167345766911818 2.75446632727273e-05 0.01043530658 0.0178704936245455 0.0509902256365454 -0.0182670531420909 -0.0439891432205455 -0.0468067390436364 -0.000724129737272727 0.00660747159090909 0.04655516153 -0.000265895636363636 -0.0281339061536364 0.0230755875127273 -0.0763538064454545 -0.0117528454 0.0443490132423364 -1.96576912545455e-05 0.0134375971390909 -0.0139094700181818 -0.00215807348181818 5.40608909090909e-07 0.0837377813590909 0.0725407455936364 -0.0117244184545455 -0.0202587805727273 -0.197785987383636 -1.70763245454545e-05 0.0211985965890909 -0.0001676901 -0.116723685811818 0.0009314655 0.0231740465 0.00256859080909091 -0.0292639447524545 -0.000279910054545455 -0.00045327192 -0.0544162494354545 -0.0390437969363636 -0.0889978793727273 -0.0845746732154545 -0.142167066663636 -0.00249290259090909 0.00819397438181819 -0.0356570525090909 -0.0281980253381818 0.000214063972727273 -0.00481666240909091 -0.0278439322272727 -0.0925450968345455 0.0166792548181818 0.001790828 0.00355968308181818 -0.0227925579090909 -0.0428945020818182 -0.1401720997 7.08775454545455e-06 0.0015162613 -0.0292643409527273 -0.0662005385636364 -0.0276650235008273 -0.02352973542 -0.0922449439794546 0.0476376388090909 0.0405805885527273 0.0325446735336364 0.0459689346636364 0.0450195959363636 -0.0129657531818182 -0.000253316318181818 -0.0314199672 0.0688009881727273 -0.0551128422918182 0.0375166221818182 -0.00141657199090909 0.00142125327272727 0.00157495126363636 -0.00355934436363636 0.0655544409636364 1.55224963636364e-05 0.00378204766363636 0.0994769185645454 0.0432303427909091 -0.000447041545454545 -0.00200774908181818 -0.168377586309091 0.00215081445989091 0.00109898135454545 -9.22227640909091e-05 -4.97372245454545e-05 0.000157241290909091 -0.0301577373636364 0.000398555481818182 0.00124134190909091 -0.0514332103636364 0.0955147654754545 -0.0148644112745455 0.00372227089090909 -0.0750641957745455 -0.0562541561363636 0.0674371426469091 0.000390846940909091 -0.038780346022 0.0403462459818182 0.104357987660909 0.0248190000136364 -0.0603701783745455 0.0458601682727273 0.0578371639681818 0.000604202360909091 -0.0662801785272727 -0.039692318377 -0.0310689790518182 -0.0240702050154545 -0.000239195058181818 -0.000188957716454545 -0.03352185714 -0.0308189998345455 0.0206628907463636 -0.000325174519090909 -0.0593126301675455 0.00105395 -0.00331915857272727 0.0434511252681818 -0.0485907969763636 -6.76568272727273e-05 0.0704507045272727 0.00142447446363636 -0.0647191810818182 -0.0134231286181818 -0.00101357817272727 -0.000148634402727273 0.0240376257636364 -0.000163763949090909 0.00387607609090909 -0.0243557251727273 0.000507838154545455 -0.0532043047272727 0.00711504167272727 -0.0557855017 -0.0195822865590909 0.000479446972727273 6.00491818181818e-05 -0.158568583001364 -0.170314183348779 -0.000289206818181818 0.0275408570545455 0.000523449272727273 0.000422087581818182 -0.00185836772727273 0.00154015827272727 -0.0942895887981818 -0.0278650490909091 0.000774752568181818 -0.00217718751818182 -0.0368493756254545 -0.0482907306909091 -0.146163593318182 -0.00124973602909091 -0.0155747686172727 -0.0764297694945455 0.0388466120981818 0.00310217998181818 0.00701376991545455 0.00840887515454545 0.0691151262382727 0.0279151393727273 0.0001510873 0.106939673798182 -0.243900281648182 -0.000769112054545455 0.0281577901827273 0.0538462137636364 0.00207823672727273 0.00552759918181818 -0.000241652036363636 0.110288459181818 0.00233804037454545 0.111705240409091 0.0217894373235455 -0.000843068154545455 -0.0134316164163636 0.00186441011818182 -0.000751834854545455 0.09014790724 0.166068907274545 -0.185195727716364 0.00049908484363636 0.0475542960409091 0.0740058256845455 0.00897560357818182 -0.0473826076133636 0.000249220363636364 0.00447841098545454 0.0271938428672727 0.0153042404309091 -0.0985206641754545 -0.00577733627363636 0.0273259241909091 0.0457325985181818 -0.0392078182627273 -8.45172327272727e-05 0.0195641805318182 0.0820840179372727 0.047277902 0.196534915309091 0.0294866276190909 -0.0131488405454545 0.104599171333545 5.59537272727278e-06 0.00541391227272727 -0.00119396619890911 0.0351845679327273 5.77922045454545e-05 0.00410732891090909 -0.00858025731818182 -0.0587183029181818 -1.97475636363636e-05 0.00957783045727272 0.0761899455409091 0.000985441700909091 -0.00255870421272727 0.0121570777674545 -0.000955196563636364 -0.106472230590909 -0.0886603885084545 -0.0591624369045455 0.0295430657636364 -0.00792549256221182 0.0420551304754545 0.00589147145454545 -0.04149820107 0.00110059769090909 0.0530004476418182 -0.0820689212 -0.136534309287227 -6.07707545454548e-06 -0.0001608268 -0.0597658219372727 0.0800455917645455 0.0106009479454545 0.0282258697272727 -2.56179272727273e-05 0.0185559650090909 -0.00183617977272727 0.175575546952409 0.00625126484636365 -0.0454828436181818 0.157890849622636 0.0116199914663636 -0.00150896021818182 -2.43193363636364e-05 -0.0352158757363636 -0.000938273336363636 -4.99755454545454e-05 -0.02099461612 -3.66449590909091e-05 0.000215548033636364 0.0277284121272727 -0.0420892873545455 -0.188839528541 -0.000680060645454545 -0.0199717133363636 0.0222579171363636 0.112830668113636 0.0182373903563636 -0.000122635700909091 -0.0356565915909091 -5.19017298181818e-06 5.14115545454545e-06 -0.000756781036363636 -0.153091518522727 -0.0112933573027273 0.0157052482363636 -0.0378607501663636 -0.0886002209136364 -0.068571618 -0.0270494627327273 -0.0688586715236364 0.0374735784072727 0.0153959069418182 -0.105599814345455 -0.00385695442818181 -0.15547467514 -0.116734640783636 0.0973952376181818 -0.018369740198 -0.000251732354545455 -0.0305809346 -0.000185037636363636 0.000809686590909091 0.0198844865818182 0.0525614866509091 9.39611818181818e-05 0.0477132672190909 0.00871178286981818 0.0231026634 0.000275718445454545 0.115332960372555 -0.0930348596363636 0.000133404714545455 4.61968445454545e-05 0.0474491869272727 -0.0256782710909091 -0.0705288239545455 -0.000284766163636364 -0.16375104874 0.107580262640909 0.0424465330363636 0.00158837455181818 0.0325583858 0.0166956917160909 -0.0155801622227273 0.000656125227272726 -0.000456364190909091 0.0717814111654545 0.0356343818445455 -0.0313988027481818 -0.00160505163636364 -0.0379816089927273 -0.0524666259454545 0.119230510248182 -0.0147866367745455 8.30178090909091e-05 0.000961559909090909 -0.000273941563636363 0.00267755997272727 0.03567130188 0.000716252372727273 0.0503679676118182 0.112097726 -0.000628346413636364 -6.263943e-05 -0.00124353114545455 0.00172426370909091 0.00105042019090909 -0.0538931944018182 -0.100371761773636 -0.0865604205772727 0.0315244727363636 -0.000122889609090909 -0.00255147844090909 -0.000206227916363636 0.0110195399354545 0.0820851330863636 0.111692946260909 0.216596932691818 9.38569363636364e-05 -0.0247268814354545 0.0309843914636364 0.0858191773450909 -0.0634586355636364 -0.0264629950563636 0.0489149533963636 0.0500008587636364 -0.0708557707068182 -4.57628727272728e-05 -2.43221181818182e-05 -0.0210370984284545 -0.0647002402518182 -0.129406427399364 0.0350592565836364 0.0670648326645455 -0.192920592790909 -0.0344151890545455 -0.103956933636364 -0.0645452560945455 0.102473273292727 0.00379044961818182 0.0278292733945455 0.163455694444455 0.00981335978363636 -0.0501272270599727 -0.00936509254545454 0.0640280445 -0.00923544210736363 0.00104175561818182 0.0718538930545455 -0.000694677636363636 -0.148550506143636 -0.06524613183 0.00245793821818182 -0.0605307991545455 -0.00453978153197127 7.31287545454545e-06 -0.235362868172727 -0.0200149693272727 0.0562509033090909 0.0395244165181818 -0.0696564365963636 0.00676316202636364 0.000172724454545455 -2.28141727272727e-05 0.00740043327727273 -0.00156802336363636 -0.0773361464163636 -2.71633601818182e-05 -0.0141823866545455 -0.147816106630891 -0.0109947341272727 -0.144383071543636 -0.0877505799181818 0.0161331672772727 -0.0837818851272727 -0.0897142366927273 0.0325504378272727 -0.0239981024590909 -0.00159320061 -0.0329878913727273 -0.0429895349609091 -0.000453613481818182 -0.0530572821145 -0.00443302178463636 -0.0113928913572727 -0.0967613884072727 -0.0294463805090909 -0.00166848037272727 -3.55946281818182e-05 -0.0534051085990909 0.0002257321 -0.056602504048 -0.000211696990909091 -0.0946345246100909 0.0164058896809091 -0.00210594926090909 0.144415721758182 -0.0706549048953636 -0.000982265363636364 -0.0185660706590909 -0.0238837732372727 -0.118232402551818 -0.0261573991872727 -0.000387852118181818 -0.0641075469618182 -0.0126317438454545 -0.000104149081818182 -7.92490090909091e-05 -6.67362779090909e-05 -0.0532085464181818 -0.0298273001363636 0.131686789497273 -0.00317563111818182 -0.000137529236363636 -0.0783467406363636 -0.0742580752309091 -0.0159981179563636 -0.0668092613454545 -0.276760066863636 2.45264245454545e-05 9.0225090909091e-06 0.0407102500981818 0.0438268230327273 -0.0340542461145455 -0.0468086376041818 -0.0540785700818182 0.0219625385558182 -0.0770066389184545 -0.0185261090594545 -0.0676429596227273 -0.00424535537510909 -0.165239917818182 -0.0173375422467273 0.00118548627272727 -0.00973600899527273 0.0454964144363636 0.000248653372727273 -0.02687433802 0.0314865647610909 -0.0164988090936364 0.0186743940273636 0.0704557727751818 0.00700826311818182 -0.0747706803536364 0.031964174 -0.0133281571181818 -0.0649075078090909 0.000928739254545455 -0.000247923509090909 0.000262272082909091 -0.0485084949981818 -0.000887123077272727 -2.33801445454545e-05 -0.0564328200324545 -0.0308142575163636 0.0142666195363636 0.0220308151772727 -0.0214088145918182 0.000115418672727273 -0.0717183280150636 -0.0167550540218182 -0.00023826538 -0.147313193060909 -0.00186476818181818 -0.0555294696892727 -0.0415545332636364 -0.0580766945898182 -0.000696970063636364 -0.0167788259 -0.000735908590909091 0.000222678097272727 -0.00173630060909091 -0.1074580645 0.0604797308254545 0.0212975274866364 -0.00361584563636364 0.0426100007227273 0.127210517003455 2.95290309090909e-05 -0.0316258941909091 -0.106325314285545 -0.12351800055 -0.000346013709090909 -0.000555688136363636 -0.1392541316 0.0653638137636364 0.0163846937727273 -0.0365634576645455 -0.0435160834158182 -0.0406482150545455 0.0002772 -0.0136003245627273 -0.000375652954545455 0.0163920822127273 -9.45249090909091e-05 -0.0235784963681818 -0.117857016672727 0.0262223816909091 0.0212908620909091 0.0716281326181818 -0.0675912398400818 0.000115101405454545 -0.0646742403990909 -0.00159246240909091 -0.181271350584545 -0.2223290204 -0.0223023272572727 -0.0249165213645455 0.152474924933636 -0.0582818718272727 0.00865778130454545 -0.000437625781818182 -0.000213184527272727 0.0359575269 0.0001095425 -0.000581317181818182 0.0447635764818182 0.101108770971818 0.000402459137272727 0.0247718291354545 -0.0130484840141818 -0.0276985428736364 0.00139838128181818 -2.55896663636364e-05 0.003176497 0.0719112495927273 -0.00982290679090909 7.25900181818182e-05 -0.134737138516364 -0.125844590064545 0.0409784940154545 -0.0223548084627273 -0.191225155081818 -0.0013891671909091 -0.0216624463765455 -0.000115123518181818 0.0579386137727273 0.0368474947954545 -0.0499281913445455 -0.119665606972727 0.0271100567090909 0.0274269440236364 0.0458846919636364 -0.000449843754545455 -0.0323266134172727 -0.028867942 0.000112527215454545 -0.108947488871818 0.0175261202909091 0.0415293090754545 0.0196167834909091 0.0632415938454546 -0.0647530153272727 -0.0264799451818182 -0.0557561530309091 -0.0184271399954545 -0.000528057736363636 0.00268255218181818 0.0130961406009091 -0.0677898727739091 0.0484541268744545 -0.0881049416727273 -0.000315447263636364 -0.000428405763636364 -0.0842610337718182 5.66955545454545e-05 -0.0012537841 -0.0968090267136364 2.01875454545454e-05 -0.0525534138181818 -0.044924434095 -0.00865504226545455 -0.0495900490909091 -0.05530181003 6.51248809090909e-05 0.018687705367 -0.000217899645454545 0.000178284818181818 -0.000213644881818182 -0.0647110030866364 -0.02264709229 -0.0248318088727273 0.0605469181856636 0.011167251166 -0.178080008936364 -0.00178543116363636 0.000130006254545455 0.0863205179483636 -0.00154034096363636 -0.0430796926355273 0.140115500800909 0.0900259299272727 -0.101586849412727 -0.0375269034333636 -0.0754184767727273 0.0305546534545455 -0.038645743702 0.00610929413636364 -0.0280527585909091 -0.099310398365 0.000255266390909091 -0.0296889417964545 -0.0634787349727273 -0.00120365747272727 0.0542276707272727 -0.133219882175455 0.0142170899488091 0.0476257728983636 -0.0173480910090909 -0.0375264479723636 -0.0124975083181818 -0.0318328415309091 -0.0362022310442727 0.00123933079090909 -0.147959064681818 0.0117852630036364 -5.45814936363636e-05 -0.196272533487909 -0.0355741658181818 0.0153974748373636 -3.052662e-05 -0.0217794235052727 -0.0522679106973636 0.00199091947454545 -0.000183352945454545 -0.00131570663636364 -0.0894737075791818 -0.000760531680909091 3.20994336363636e-05 -0.0215534142272727 0.0126561150645455 0.0191172190345455 -0.140339589154545 0.0135184915636364 -0.0117191843572727 0.0095756102590909 0.000883059863636364 -0.0624312177363636 0.117033710487273 -0.00656198053636364 -0.000825787272727273 -0.00323986294545455 8.35564181818182e-05 -0.0100373482145455 0.179544314154545 -0.0251907707818182 -0.03370272179 -0.135232585155455 0.100106903990909 -0.0510785023436364 -0.0163282293363636 0.123727245348182 -0.0754841591109091 -0.0901289110009091 -0.0994595216636364 -0.140412400431818 -0.02071733445 -0.311071467323 -0.212752828181818 -0.00416400887272727 -0.000118644094545455 3.77737709090909e-06 0.0486830850180909 0.0441239468854545 -0.0416830135490909 -0.117061991847273 0.119790350564545 0.0528951484545455 -0.0742220963090909 0.0243918616709091 -0.0100811194454545 0.0314430722990909 0.0219888618909091 -0.106611557037818 -0.103303378669091 0.0283786092868091 -0.00261755216363636 -0.08418041 -0.0651764608 -0.0556104593563636 0.000102974918809091 0.0271357389267273 -0.02176144446 -0.101047963787273 -0.024950626352 0.0837558572909091 -0.0851762106772727 -1.29855545454545e-05 2.74335142727273e-05 0.00941975183636364 -0.0379104540818182 -0.0568347032363636 0.0531584561818182 -0.1400345904 -0.226118940555182 0.0575417983909091 -0.0340893002590909 0.00643886481454545 -0.136595138171818 -0.0308969145090909 -0.0151991501 -0.0420213801490909 -0.163400924885455 0.0346548962045455 -0.00126684182 0.0281991574745454 -0.0879550284727273 -0.172421118261818 -0.0131645712354545 0.0817271241081818 -0.0395189246936364 -0.130852769478182 -4.23579284545455e-05 0.0618975194181818 -0.0151513493818182 -0.0616498908672727 0.02478893292 0.0544279840545455 -0.0298500114727273 -0.0163476955954545 -0.000726853963636364 -0.00145035234545455 0.002968833 0.0118122304238182 -0.00267524154545455 0.000202900590909091 -0.000195607682727273 -0.0913291018454545 -0.0863304010085364 -0.0355372668290909 -0.0552373942727273 0.07715483259 -0.114121607346364 0.103352384090909 0.0821876674090909 0.000158338415454545 0.019541024961 -0.0862395288127273 -0.114674269327273 -0.0210073238536364 0.0374379389727273 -0.0232618546090909 -0.0271543570454545 -0.000119288627272727 -0.123094354663636 0.0269908363181818 -0.0028942453 -0.000353521245454545 -0.0386755619321818 -0.05755072675 0.103907873679182 -0.121639697954545 -3.90037663636364e-05 0.0236357483709091 0.0428735205932727 0.0637038127536364 -0.000117709706363636 -0.0157273086304636 0.000431186454545455 0.000169337042727273 0.0620722448433636 0.0108272801190909 0.01539104511 -0.0427573919327273 0.0204895964818182 0.000163358263636364 -0.0554383951909091 -0.0763292834897818 -0.000123434024545455 -0.111992492663636 0.145555484390909 -9.07167618181818e-05 0.180933244163636 -0.0812617968863636 -0.132046414345455 0.0172147272727273 0.041343243 -0.0973413107954545 0.0237157060554545 0.0647903661090909 0.1313698018 0.0170124724909091 -0.00103864739090909 -0.0562976526272727 0.0528870859181818 0.00783787461818182 0.0258733801386364 0.185237241124545 -0.000236331981636364 0.115777785454545 0.0669893409990909 -0.0190670883 0.102931272327273 0.0132323129963636 -0.0312895491 -0.0849156229845455 0.06554080535 -0.0807782850172727 -0.0273327967272727 -0.0336796004545455 0.105480576173455 0.0437403606327273 0.0836647057501727 0.0928068120546364 -0.0569760441818182 0.0156154764405455 0.0977739147144545 0.0284948200574545 0.0162459376363636 0.0886037260781818 -0.0120827527781818 0.0610290574363636 0.0288667834927273 0.204108302938182 0.00919985541818183 0.0663063526318182 0.106371399734118 0.131969420971364 0.0217479688763636 -0.0458779323454545 0.0729472971426364 -0.0601226037181818 -0.0981401109563636 -0.0578233333190909 0.0777204231727273 0.00716440996818182 0.0399593668263636 0.0160716725023636 -0.0273157959254545 0.0720923668163636 -0.000608635463636364 -0.0172110081209091 -0.0428538445272727 -0.0111054118636364 0.0572683294263636 -0.0662739003181818 -0.0156127863090909 0.0937347342518182 0.0638247656618182 0.000280912818181818 0.0632134573718182 0.182277109715545 0.0317697401272727 0.000419698678818182 0.0144189157590909 -0.000217952154545455 -0.000110806509090909 -0.107803350390909 0.029449043 0.000205371785454545 0.000691247481818182 -0.00150318389090909 -0.106218789509091 0.00100017274336364 0.0533051356818182 -0.0524250218818182 0.000363853145454545 0.000106223221818182 0.123333419162727 0.00451506174545455 -0.0288161271245455 -0.149916534790909 0.000301008572727273 0.00908662635263636 -0.0398561294327273 -0.000233539102909091 0.0389873377272727 0.0515127871 0.0590598752090909 -0.0291337375454545 -0.0590449234321818 0.111127755574545 -2.10135852727273e-05 -0.0257367577272727 -0.152943256936364 0.102843947081818 0.000341907111727273 -0.0848234836081818 0.0172245806818182 0.00796486841454546 0.103939325163636 0.000252525463636364 -0.00174649726363636 0.0835187427645455 -0.000119934472727273 -0.00213113347272727 -0.0499693042909091 0.106418696327273 0.0309549478018182 -0.0392798276672727 -0.127004412765364 -0.0274602891618182 0.0240215385572727 0.0792663948090909 0.0160004131418182 -0.000358065872727273 -0.0639206747881818 0.0562095350545454 -0.0169308088090909 -0.000118992823636364 -0.0665683129785455 -0.0115920715083636 0.0198242264854545 -0.067057363 -0.115442477963636 0.0383067052818182 -0.0209178387181818 -0.0624407306109091 0.0345339250272727 0.0381309419909091 0.0939209784336364 -0.0281999881272727 -0.0234644793109091 0.0449415973218182 -0.0935627361636364 -8.15112727272727e-05 -0.165180602372636 0.0636912674872727 0.0353823030818182 -0.0234798688909091 -0.0185899916818182 -0.000188699 -0.0297753714581818 0.0207601038345455 0.00899231703663637 -0.0313364774818182 -0.0286037962363636 0.000319285492727273 -0.0155467561536364 9.90927209090909e-05 -0.142192735472909 -0.0479540544545455 0.0292279856390909 0.0278502462727273 0.0584395423754545 -0.0861009505636364 -0.0601046229090909 0.108895027547727 0.0654495883636364 -0.0278042728363636 -0.0603780259415454 -0.000672561 -0.0181770130545455 0.000613358290909091 0.00867280457 -0.0780899081654545 0.00109254926363636 -0.000554724772727273 -4.31989209090909e-05 -0.00210374452545455 -0.000255774863636364 -0.0001196896 -0.0142349314790909 -0.0343999646727273 -0.07241637876 -0.00130645718909091 -0.1336656924 0.0183991010636364 0.0948488331727273 0.00735184837818182 -0.00238133537818182 -0.181947386363636 -2.84443636363636e-05 -0.126851444766364 -0.0327414427990909 -2.46398063636364e-05 -0.0222713716909091 -0.000128090746561818 -0.00679548399727273 -0.0698673032509091 -0.03281453085 -3.14507909090909e-05 0.00376114526363636 0.000766900589090909 0.156352466263636 0.0299587880445455 0.00592363959909091 -0.0858952763109091 0.0741765849454546 -0.0476732401818182 -0.0204618084272727 -0.1595482403 -0.0263550410190909 0.000188263745454545 -0.00146175245363637 -0.0942391425954545 -4.71716363636364e-05 0.000362413563636364 -0.0913752346927273 -0.0943214795302727 -0.0332804601681818 -0.00667767773636364 0.113276230887273 0.187791514163636 -0.000152125863636364 0.0852966718272727 0.202140203866364 0.00469273162727273 -0.000205621545454545 -0.000599641727272725 -0.000577746590909091 -0.0005018923 0.0292501317636364 -0.000109271836363636 0.00164057127272728 0.000617511690909091 4.61480164545454e-05 0.142405248463636 0.00375060639272727 0.000466804363636364 0.0328975161045455 0.170360827837455 0.0905202959454545 0.00833770062727273 7.69379090909091e-06 -0.000362145496090909 -0.0914575703090909 -0.124765173681818 -0.0586536854090909 0.000224916431818182 -0.0184941902218182 -0.00169000557401818 -0.0226962249818182 -0.00809187542172727 0.100752562972727 -0.0393355930611818 0.000390027445454545 -0.0119826096927273 -0.113382099509091 0.0518646276 0.00424600982199999 0.00268114103363637 -0.0454626444936364 -0.0181303046919091 -0.0129722373027273 0.0828085939636364 0.0419390481963636 -0.0787070527090909 0.0418602676454545 0.0774537234323636 0.05130811369 0.000188085490909091 -0.0939592910909091 0.0258163528 0.0731802654881818 -0.02512680176 0.0340997376498818 0.0885780347909091 -0.0794771975818182 -0.076510635536 0.106522190545455 0.0632804049436363 -0.00117417209090909 0.0215145930372727 0.0352485522599091 0.0490552144090909 -0.000358897245454545 -0.000117557518181818 0.0212649078454545 -0.117979995109091 -0.167016584872727 -0.0655066239109091 0.0640867409818182 -0.0176487692818182 0.0160712198427273 -0.03868615468 0.0369373922818182 0.00416872501818182 0.000624894363636364 -0.0320015930127273 0.0234594531290909 0.009244294 0.000731931909090909 -0.0901970893772727 -0.000428886473636364 0.0384946829681818 0.138267000890909 -0.0566090614290909 -0.0350897627172727 -0.000608086713636364 -0.000985302202727273 0.00102122540909091 0.0161564336509091 -0.00168383448181818 -0.00858670616636364 -0.0004470377 -0.000303323727272727 0.0144992138454545 0.000219424754545455 0.0168982461090909 -0.00622996016118182 -0.0255283589363636 -4.41423909090909e-05 -0.0260110647363636 -0.00123081647636364 -0.000296143083636364 2.54383454545454e-05 -0.0232561319272727 0.0434514594545455 -0.000406372454545455 -0.0198489623363636 -2.29625236363637e-05 0.000436162281818182 0.000336770709090909 -0.000796472545454546 0.0414577775909091 0.000118559609090909 0.000505608109090909 -0.0040645151 -0.000128390554545455 0.0147399862272727 0.0477705370363636 0.056168349 -0.000983446563636364 -0.0216952158181818 -0.00187249918181818 -0.0159411834336364 -0.0127761880909091 -0.0213262153636364 -0.00206665302727273 -5.98167181818182e-05 0.000100298363636364 -0.000214579818181818 -0.00425008972727273 -0.000358903454545455 -0.0013112958 0.0007935407 0.0581285599818182 -0.0970708294545455 -0.000231084572727273 0.0252510640436364 -0.00270138618181818 0.00130406127272727 -0.00148103790909091 -0.007940344 0.00174161290909091 0.000264347 -0.000163074154545455 0.0493943847272727 -0.0861594270909091 -0.0103892446590909 -0.000135029053636365 0.00415933018181818 -0.0467266839545455 0.000443162390909091 -0.00191708260909091 -0.0327307286545455 -0.0228627160272727 -0.000401894490909091 -0.000586256863636364 0.0310385685727273 0.0193616007272727 0.0145174788363636 -0.0644155819090909 -0.00630087679090909 -0.000703593531818182 0.00672507421818182 -0.000859394235181818 -7.61983090909091e-05 -0.000109897427272727 0.00950277667272727 -0.00919265685454545 -0.0255623964363636 -0.00760743587227273 0.00358335135454545 -0.00317627010909091 -0.031144778445 -0.0181708730263636 0.0150966631526364 -0.000232143945454545 -0.1044030875 0.0112612888622727 0.02395354415 -0.00268928325818183 -0.0325842052961818 0.0372792882090909 0.0310911585863636 0.00109367329090909 0.000437876683454545 0.00603325427272728 0.00232688687272727 -0.0686504118045455 -0.000282674551454545 0.000264372127272727 -0.0264724236090909 -0.0366299468181818 0.157711007310909 0.0132236207642727 -0.0251243875545455 0.0008316084 0.00909467284545454 -0.0519004225693636 -0.0650557086272727 -0.0463678602545455 0.0227504438818182 0.0137615415818182 4.18183609090909e-05 -0.0209815159972727 -0.194240954529091 -0.095476818888 -1.12865890909091e-05 0.000400502690909091 -0.000891480572727273 -0.0988349494081818 -0.00109531983272727 -0.0444334558951818 0.000477977418181818 0.00875508517545455 0.0237433385371818 -0.035740286916 0.000153334631818183 -0.0344818519490909 0.0822676855645455 0.0938233759591818 -0.00173759657272727 -0.000308619073363636 0.00244244687272727 0.191720500843636 -0.00227932255 0.0385232674981818 3.11962272727273e-05 0.1077317494 -0.0345173674727273 -0.000994127918181818 -0.0452744222545455 0.0133343645454545 0.00981963940272727 -0.0489385276270909 0.0220381255555455 -0.107245958503636 -0.0308515297272727 0.0816322784318182 0.000546565809090909 -0.0395329280645454 0.0553719118854546 0.0102252825896364 0.167711388124545 -0.0151855645372727 -0.0204737186 0.108086745781818 0.262667150265909 0.000162858581818182 0.000186481028181818 -0.116728571751818 -0.170002210439091 -0.0965977646090909 -0.0595554599772727 0.000479710755454545 0.109777476093364 0.0666921448181818 -0.0332539194181818 -0.0224130768745455 0.0116888300275455 -0.0676294972854545 -0.0109884773424545 -0.00242170731836364 -0.000488450181818182 0.000342469464545455 -0.121202079760909 0.0636920466327273 -0.0189934155681818 0.0118772580563636 0.0298728037090909 0.000443365454545454 -0.00987003564909091 -2.21289527272734e-05 -0.0455533997181818 -0.0429863759818182 0.0207575511454545 0.0449502438027273 -0.0598697583354545 -0.00555531795454545 0.000440179081818182 -0.0990546371818182 -0.0181432672727273 0.0178514191836364 -0.00285077827272727 0.0301498218090909 0.0972981159545455 0.0784108653735455 -0.0500151761090909 -0.136047352636364 0.0517093746363636 0.0184630747045455 0.0356666946936364 -0.00875551495481818 0.0179691778818182 0.00135102193636364 -0.000106589127272727 -0.0224338564272727 0.000546058181818182 0.000304021801818182 9.04291636363636e-05 0.0386736139381818 -0.000399440271454545 -0.0430681614272727 -0.000147418554545455 0.000232607018181818 0.000363215 0.0134172692636364 -0.0691394080472727 -0.000187242706272727 0.00506426558090909 -0.0930288732136364 0.000646437145454546 0.0669783037909091 0.00244397353636364 -0.000150035736363636 -0.0140589553181818 0.00320479563636364 -0.00144638235454545 0.0988108791727273 -0.0257428816636364 -2.24709190909091e-05 1.25336135454545e-05 -0.0700391637 0.000364869 -0.0138807853045455 0.0390779997899091 -0.00520284114545454 -0.0575921225369091 0.0495838954636364 -0.0327352946981818 -0.0151027418609091 -0.00196567092727273 -0.00463327352727273 -0.0369684802409091 -0.00518456793636364 -0.000858183545454546 0.000812553545454545 -8.22464272727273e-05 -9.26977272727273e-05 -6.68336363636347e-07 0.0622745655 -0.00262002433909091 0.177779956390555 0.0780553370818182 0.0760003704558182 0.171512044036364 0.00248946810999999 0.0383352482545454 -1.10062198181818e-05 -0.000193335563636364 0.128483271375455 -0.05082642993 0.0118562791418182 0.0509102666328182 0.0489228365581818 -0.00111876573636364 0.000271857355454545 -0.19415731083 0.0282176869727273 0.0372275148934545 -0.0245273826090909 0.07710574238 0.0003428805 -0.0520613290818182 -0.0101831392641818 -0.000635059736363636 0.0778605440272727 0.00219482033636364 -0.0462933903909091 -0.0997451184609091 -0.000673433155454545 -0.000284072709090909 -0.127693096145455 0.0132307480872773 0.0493586979545455 0.00296648125454545 -0.0148290080909091 -0.0368295239260909 0.0367310625808182 -0.00287552570909091 -0.00730108472363636 0.0444323114609091 -0.0235705245794545 0.0646355551636364 -0.0801235914454546 -0.000697866184545455 -0.126537865088182 -0.07631010227 -0.0250065511245455 0.00502871264151064 -0.154584548786182 -0.0179628683181818 -0.0462057312963636 0.00182021609090909 0.0557732819566364 0.0418987997272727 7.46388100909091e-05 -0.0380221441197091 0.000891773096363636 0.0110586192072727 0.0892132261463636 -0.05202543385 -0.000427182109090908 -0.00766129985454545 -0.00605898392181818 -0.0954921549612727 0.111771122059091 -0.0734739663363636 0.0363819991872727 -0.0208336511984545 -1.44056545454545e-05 -0.00504123454545455 0.0157247706374664 -0.0412295550009091 0.00224655683636364 3.55354356363636e-05 -0.0158169978090909 0.000338413745454545 -0.211373783445455 -0.000992322454545455 -0.0185060428090909 -0.0819929691163636 -0.000195834545454545 -0.0383976019645455 -0.0575752664522727 -0.000268731733636364 0.00127033927272727 0.0370463205109091 -0.00355327461818182 0.0936213653872727 0.0379028495636364 0.18995148414 0.0628181695727273 0.0415282676269091 0.0526527286090909 -2.66018181818182e-05 -0.0862806453454545 0.0378528120272727 1.34366240090909e-05 0.0513804810272727 -0.147620132663636 -0.164346328414545 0.0145248689909091 0.103934414381818 0.0917759822363636 -0.0156675491481818 0.191606060110909 -0.0239188238045455 0.000414569018181818 -9.16352445454546e-05 0.135079750864545 -0.162718955372727 0.0151803433863636 0.147147228065636 -2.00667727272727e-05 -0.0249886043457273 -0.02260325187 0.106018084003091 0.0290113494545455 -0.0282151436911655 -0.000759253081818182 -0.000106302682727273 0.194674402218182 0.0607959651810909 0.00243963823636364 -0.00649656079090909 0.0247186584818182 0.0569123505 -0.114912838324545 0.0638286042763636 0.0363177033980909 -0.0555199878861818 -0.0487675845909091 -0.0152420897272727 0.0412420464545454 0.015798854896 -0.0271519337236364 0.00859035341818182 0.0804598219790909 0.0231295067263636 -0.00312380518181818 6.527535e-06 0.018248182271 0.0779529349318182 0.0450364224371727 0.0354254225692727 0.0282552261044545 -0.000329521404563636 0.013352932042 0.000251009845454545 0.0324429069757273 -0.161147629092364 -0.00107416831818182 -9.47149512727273e-05 -0.000870017209090909 -0.239419839564545 -0.01536326657 -0.112897611130818 0.0499239486636364 -0.111066160681818 0.0777285616181818 -0.0535708210981818 0.0392487465928182 0.0205609766803636 0.128596179234091 -0.00122190892727273 -0.0422837457818182 0.137629776727273 -0.0283761875636364 -0.00219161180727272 0.000144298636363636 0.0592875601678182 0.0980545145363636 -0.0546939471090909 0.0241467040909091 0.109121457945455 0.0184567523363636 6.91807963636364e-05 0.00893531772909091 0.00164820777272728 0.00191190372727273 -0.153631112995818 -0.0167063261818182 -0.164042251913 -9.00641818181818e-06 0.0465692960181818 0.0501089806909091 0.0556545365090909 -0.00273217449090909 0.0274640286072727 -0.0132223792691818 0.00298852237272727 -0.0321465151172727 0.0296377759336364 0.0963028483918182 -1.24019403636364e-05 0.0700660603372727 0.0370539638090909 0.0663048781027273 0.0402359563545455 0.0821636786081818 -0.000105145681818182 0.01688121777 0.000192025927272727 -7.05938081818182e-05 0.0226609149627273 0.0378824074 0.0200257109909091 -0.115201821109091 0.135974496190909 0.0688836113636364 0.0452218048818182 -0.00488018059090909 0.000625714162090909 0.0275136957127273 -0.0663462742454545 -0.07610352311 0.00854368327272727 -0.0232280398754545 -0.0410854306654546 0.0699734067086364 7.51401454545455e-05 -0.0568113053165455 0.0591607982572727 -0.00027834282181818 -0.0386476729218182 0.227890375856 0.0909887171269091 0.0377585061145455 -0.0283775753354545 0.0458469000063636 0.0029557388 0.145278214593636 -0.107495937723818 0.0131660958909091 -0.000219533713636364 2.09158743636364e-05 -0.0174824607818182 -7.65005597272727e-05 -0.00181678094545455 7.56152818181818e-05 -0.00709341477272727 -0.0241662160818182 -0.000564086154545455 0.207583409330636 -0.0541422881363636 0.104673383323636 0.0245692107763636 0.0101878733272727 0.00664957861818182 0.00120332119454545 0.192403736281818 -0.0762531535818182 0.120009954423636 -7.449409e-05 0.0342456924363636 0.0961396214963636 0.149909993820909 0.0509925428890909 0.000416705230909091 0.000776526856363636 0.0764460721818182 0.0696481611017909 0.00775136019363637 0.0206151499454545 0.26054907164 -0.0561404094509091 -0.0283318462027273 0.000631525223636364 -0.000635922881818182 0.0661782169 -0.0143536436363636 0.127459249663636 -0.000431801634545455 -0.0197310070272727 0.00280777989090909 0.0145981526272727 0.134305645309091 -0.0530174822181818 0.0265419612454545 0.0218511478554545 0.0953665182272727 0.0715214381893546 -0.0372061831272727 -2.65932132727273e-05 -0.0001927557 0.091212235154 -0.0347071310145455 -0.0181912282654545 0.000395781430909091 0.149349432872364 0.0432816531 0.0868776130636364 -0.000317878449636364 0.0886688340388182 -0.103594975815455 0.105704133270909 0.0708968057018182 0.000797985040909091 0.205576336554545 -0.0386593143563636 0.097080268456 0.0818018452452727 -0.00307788700909091 0.0411283122272727 -0.0532354510354546 0.0643821041818182 0.0666903714391818 0.102178667554545 -0.0434169290190909 0.00937844802727273 0.101182460640909 0.173142737271 -0.00357434193363636 -0.0466407105836364 0.0334008860352727 0.0559282892636364 9.18463072727273e-05 0.00165255971818182 0.134185779300909 0.114327393520909 0.00108731045454545 0.0526521647009091 0.0212106370672727 0.0001473142 0.0276707373618182 0.0566354219581818 0.0446839148909091 -0.0858202654991818 0.117288324706364 -0.188712127627273 -0.0232234457909091 0.0107975250345455 -0.04639487596 -0.07172844048 0.0467646779836364 0.00975031417272728 0.0003819512 -0.0221732678189091 0.00508187158181818 0.0390661107323636 -0.0322814639090909 -0.116300526686727 -0.0542842676272727 -0.0171712338181818 -0.128057878781182 0.0278842880481818 0.0593736030254545 0.00129743381818182 -0.0631544997687727 -3.39920732727273e-05 -0.0105602549451818 0.0380712082272727 -0.00889293765909092 0.000141245036363636 0.0574920912254545 0.0147984548636364 0.00210402819090909 0.149824202909091 0.134299743886264 0.0461883677481818 -0.0219313364254545 -0.00281248327272727 0.0519944187354546 -0.0610562899410909 -0.000140117363636364 0.0189071596272727 -5.46161453636364e-05 -0.000683434272727273 0.00261955465454546 0.0749012199272727 0.148924164286636 0.0110107894563636 0.0164563143304545 0.0592193388387273 0.00523595876363636 0.0366422467533636 0.0102000445549091 0.018660799089 0.108980814467273 -4.37683819090909e-05 0.0119439070545455 0.0515131940909091 0.0961801360304627 -0.0258800208136364 0.0696064582263636 -0.000262306336363636 0.0275671498427273 0.0152421566363636 0.113151316668182 -4.50983636363637e-05 -0.0394458393009091 0.0670154281254546 0.0579963606463636 0.0260168475727273 0.0266781240829091 -0.0895123895090909 0.04393197627 0.217962613564545 0.0578364541909091 0.0722425115872727 -0.000269684861818182 0.0588983229818182 0.027245188761 0.121643813297636 0.185479274113636 -0.0574549517181818 0.0127091830545455 -0.0814072673272727 -0.0828569774981818 0.0591947386990909 0.117691367672727 0.00489876173636363 0.0711324374227273 0.0280007969290909 0.00491945554545455 0.000831661407272727 -0.000206696639090909 0.00586999372727273 0.0627056986909091 7.62459545454545e-05 -0.0519215492690909 0.000107738763636364 -0.118544721477273 -0.124578666357182 0.000378711772727273 0.000833292036363636 0.000529768136363636 1.21396363636364e-05 0.0163780103009091 0.0278125780454545 0.0494072922936364 -1.30901363636364e-05 0.0787402650545455 -0.108899528942727 0.0016549696 0.0196156111727273 0.07920145313 0.000161568934545455 -0.0411526994209091 -0.0965655304736364 0.0148550103636364 0.247289726818182 0.0779346083272727 0.129189820178364 0.0775816727436364 0.06806863363 -0.00738675093454545 0.0862588019454545 -0.149381347549727 0.0197456448763636 0.0008207034 0.0371158056818182 0.0705323277763636 0.00229012923636364 -0.000482147218181818 0.0186230592954545 0.000847561063636364 -0.145531896636364 -0.0123353960463636 0.0474250072109091 0.000546194264545455 0.000849229172727273 0.117296391023718 -0.0382567988163636 -0.108329408862727 4.36762545454545e-05 -8.88822727272727e-05 0.01591715641 0.0714371236081818 -0.0887856316827273 -0.0411030532181818 0.01907864003 0.0844287590096082 -0.0251402276090909 0.0129098411818182 -0.08529612742 0.177244449081818 0.00643768158636364 0.0293686113636364 -0.0202646924954545 -0.000138931450909091 -0.149127548272727 0.0464483318898182 -0.0141759222518182 -0.139449531987273 -0.0076507511 0.08159939693 -0.000221065747436364 0.0584591283636364 -0.0721217604545454 -0.000409837409090909 -0.126658064976364 0.0648124644909091 -0.0008153175 -0.0372939423272727 -0.0802417770045455 0.0454505968363636 -0.052778631 0.000569354118181818 0.172495886551818 0.00205215692727273 -0.0138028055272727 0.0222248256581818 -0.0202920967427273 0.0666164329290909 -0.00155863364545455 0.000716051754545455 0.000795485545454545 -0.0016281844 0.107318124527273 0.0124052972363636 -0.0303118558272727 -0.0234289688636364 -4.77706018181818e-05 2.86201718181818e-05 0.0921840614548182 -0.0850812410727273 0.0150762166454545 -0.0916169259 -0.111702822679545 0.0986637035736364 -0.0208274638078364 0.000775812830000001 -0.00680926390181818 -0.0580268495090909 -0.000845257140909091 0.000494042821090909 0.196925277909091 -0.0707907100636364 0.00283791813636364 -0.0329789407272727 -0.0892360239863636 -0.0253682457118182 -0.00807310984545455 7.18339923e-06 -0.0102749209304545 0.00026709862 -0.000885541202545455 -0.000217771152727273 -0.00223185663636364 -0.0448303428181818 0.163891082736364 0.00374134548181818 0.000782110872727273 0.0506104623454545 -0.0178583721190909 0.103007143736364 0.0768873853545455 -0.0945900215081818 -0.0640654843981818 -0.0748314627545455 -0.048849475264 -0.0476447069363636 5.91716363636364e-05 -0.0562024571072727 0.0527931311047273 -0.0698405662727273 0.0211002143818182 0.0030102467 -0.0576519298809091 -0.00211568937272727 -0.0822592990790909 -0.00131665457272727 -0.252925181984545 -0.0150734353545455 -0.0432619084596364 -0.0288400741454545 0.000724990809090909 -0.0689848032645455 -0.106027266681818 -0.106391193572727 -0.0361789881545455 -0.0117093352654545 0.0258263355954545 0.0334435561072727 -0.0147747763818182 0.0368865002081818 0.0397889856090909 -0.0293158558 -0.0284368496394545 -0.012458385 0.152282039736364 -0.00223959688181818 0.0894860311090909 -0.00084149854 0.124157090083636 0.000427172909090909 -0.0339508028818182 -0.04226817532 -3.38048181818181e-05 0.0124961796435454 0.000236231036363636 9.09911218181818e-05 0.0863381828363636 0.0551105191090909 -0.0562477215563636 0.0895362737 0.100490598848182 0.00106913998181818 0.000431177360909091 0.0770319667036364 0.0200388218363636 0.0455503103090909 0.0169815137363636 0.00236544542727273 -0.00201697252727273 -0.0176489426181818 -0.000516748336363636 0.0220231425663636 0.000797355090909091 0.00204258354545455 0.0156424313818182 -0.000889652454545455 -0.036051809236 -0.00380580715454545 0.0155413337254545 0.0139320182181818 -0.0112800377363636 0.000207936941818182 0.00951253686363637 -0.0291401697127273 -0.000165626929090909 0.0175548421636364 0.0268874542172727 0.0545757168454545 0.0014162977490909 -0.0152152173872727 0.000524457563636364 -0.00803364519090909 -0.011992544 -0.0108427438272727 -0.0484916214 0.00133005276545455 -0.0175199749545455 0.000335484 -0.0605349964636364 -8.85686808181818e-05 0.0339015803818182 4.27868781818182e-05 -0.0120227812672727 -0.05388306391 0.00403249362727273 -0.0533091458349091 -0.00299087875454545 -0.0852432415363636 -0.00118123642727273 -0.0431792474727273 -0.0657943307928182 0.0187767812 -0.0998596010927273 -2.57517307272727e-05 1.41767545454546e-05 -0.000952539272727273 8.82895436363636e-05 3.83126372727273e-05 4.63334545454545e-05 0.100606258026455 0.00305665542727273 -0.0589478628636364 -0.0401212148681818 0.00129658863636364 0.179011533101818 -0.0132897399909091 -0.00881240318181818 -0.000266335127272727 -0.0132821758181818 0.0107031037718182 0.0071534712 0.000318581463636364 0.000234596090909091 -0.119990878401818 0.0618294103636364 0.0158511305909091 0.000178698518181818 -0.000837847818181818 -8.87582e-05 0.00507969290909091 -0.000254925290909091 0.0439452981818182 0.106178366372727 0.0586208568272727 -0.00231216690909091 -0.00139120813636364 -0.00148364345454545 0.000543763627272727 -0.146645715576364 0.00180072184545455 0.00147065029090909 -3.39464636363636e-05 -0.0972971187545455 -0.107942423781727 -0.0103661721090909 0.0623623678981818 -0.0193180492636364 0.00119354834545455 -0.000406500245454545 0.000511446609090909 0.0349910068818182 1.52820081818182e-05 -0.0160664175604545 -0.00400232092454546 -0.0356860910909091 -0.00303968575454545 -0.0148099201909091 -0.0332855311 -0.00231316746363636 -0.000116223227272727 0.0677892244363636 0.0287414564481818 0.176011326111818 -0.000115307363636364 -0.0242331645636364 -0.0206728839 0.0963689027550909 0.0187365393090909 -0.0171078704272727 0.00390127853 0.174597159381818 -0.0901332556272727 0.123209662545455 0.000120537727272727 -0.0196968560854545 0.000100322354545455 -0.0581199522387273 -0.02009299 -0.0841445745427273 -0.16085550685 -0.158900844426364 -0.0330831622363636 -0.0394345924272727 1.00975325454545e-05 -0.0139533802890909 0.0672530498655455 0.0203676938090909 0.00539112982727273 0.0255222624507273 0.0443125999785545 0.0292238605727273 0.0184485745454545 -0.000324784590909091 -0.118229923472727 -0.00689353662233636 0.0502009092536364 0.182537417536364 0.0303569254405455 -0.00423226303181818 0.0103371227545455 -0.0843618675063636 -0.0191540460818182 -0.0350268800095727 -0.00119869121818182 -0.00216797560909091 0.0210852915609636 0.0518756670581818 0.000254373390909091 0.000311075145454545 -0.0176306445754545 0.00517141790909091 -0.212930020311818 -0.0562645482654546 -0.000478656145454545 0.000385100127272727 0.000104515122727273 0.0790444674909091 0.0259636858020455 -0.0233754044163636 -0.0106631774436364 -0.0454905549570909 0.0795116115109091 -0.000438365918181818 -0.00161515627909091 -0.0910191771272727 -0.0415632239018182 0.000355938282727273 -0.0266120167245455 -0.00148846975454545 0.00136862358636364 0.1015373783 -0.0113635224263636 -0.00134992345454545 0.00441530356090909 0.00272658533363636 -0.228701831176364 0.0002016044 0.00100213651818182 -0.0796595483118182 0.000278741212090909 -0.000231220381818182 -0.0536669121354545 -0.0261155886181818 0.000201589954545455 0.0346494050818182 0.0396287798936364 -0.0698044374745455 0.0295511505532727 -0.00137193284545455 -0.111928710267273 0.000561596263636364 -0.0937400288090909 -0.0184550075620164 0.0421385918032727 0.000431475954545455 -0.0576728307505455 0.103919253931818 0.0307927379234818 0.156343158963636 0.0702254544545455 0.0138730558836364 0.0884178828227273 0.0259068440436364 0.00102920570909091 0.0215422787772727 0.0442040870345454 0.0547703787 -0.0475019404427273 0.0007917421 3.4753585e-05 0.147546954440909 0.116723572409091 -0.00111038567272727 -0.0570255165363636 0.000586148635454546 -0.000364473618181818 0.0412878077272727 0.0259274874272727 -0.00327620588454546 -0.00337495136363636 -0.00783085368181818 0.0554472471281818 -0.0564856529454546 -0.0153345866118182 0.0218501108281818 -0.012236081 0.00882350676363636 0.0131905364263636 -0.000136976400909091 -0.0378098120909091 0.0833088506363636 0.0327968713563636 -0.0465919000363636 -0.0816931474290909 0.0626834740813636 -9.34438475636364e-06 -3.63941194545455e-05 0.00455919137272727 8.25700909090909e-05 0.00393694562727273 0.000975883509090909 -0.0398837083590909 9.05661818181818e-06 -0.0124840177054545 0.000644103618181818 0.246475720102727 -0.101985846445455 -0.0650080342445455 0.144423146035636 0.0935806701154546 0.0827983874909091 0.0025464051 -0.000860106354545455 0.129559612537091 0.0574358862454545 -0.000630481181818182 0.000589287036363636 0.000250563681818182 -0.0186900203190909 0.125309433194545 -0.114826352418545 -0.000209024454545455 -0.111143857731091 -0.000719522772727273 -0.00149421234545455 -0.0193639783181818 -0.0189203779863636 -0.0184651748727273 -0.0221708544818182 0.000533543242727273 -0.00950486466363636 -0.0113915408636364 -0.0191619914909091 0.118206817739909 -0.0267223644363636 0.0401893861654545 -0.023456621 -0.0519609773272727 -0.0421603519971818 -0.0759951628272727 0.0183744054363636 0.000601337324545454 0.0744999223636364 -0.0489964910727273 0.0175265690325273 -0.130569473571818 0.0123651160812727 -0.00625752139090909 0.0311763700190909 -0.00102351330909091 -0.0120646665454545 -0.0176869892727273 0.0712046964545455 -0.00297993733818182 -0.0581385418272727 -0.00616842763545455 0.0228884663 -0.000283249081818182 -0.000337778188272727 -0.000501317575454545 -0.0979755748181818 -0.0188925023545455 0.0664458944772727 -0.0895955480909091 0.0241496079654545 -0.0198271506581818 -0.0652477105942727 0.0246019877454545 0.000700545227272727 -0.0418132125718182 0.000181906572727273 -0.0703551565763636 0.0436184668481818 0.15198950336 0.0136554127272727 0.00411413378545455 6.59532818181818e-05 0.138331749866981 1.31444000000001e-05 0.0587426447727273 -0.00405281391248909 -0.000883875945454545 -0.114715986109909 0.0537965275454545 -8.508101e-05 0.0339010952845455 -0.0476630184498182 0.0252931864818182 -0.0292790444436364 -0.0865284556654545 -0.0005873531 -0.0216315980290909 -0.0775317181454546 -0.276385763236364 -5.51293636363636e-05 -0.0828299083285545 -0.0124829735818182 -0.112467512333909 -0.0746983514836364 -0.0373060878316364 -0.000611043818181818 6.20521272727273e-05 0.0314009965454546 0.0546992244867273 0.117105607109091 0.0186983565818182 0.00106626354545454 -6.32366e-05 0.0310482537605364 0.0465437113463636 0.000208427921818182 -0.0513614358014182 -0.00469744691818181 0.00117743112727273 -0.0356774177202727 -0.0508456139545455 0.122489444181818 -0.0255461963196545 0.0006196605 0.000188764992727273 0.000124229924263636 -0.0940395419018182 -0.00630469881818182 0.00116885264545455 -0.173780793524818 0.0423457369654545 -0.0158313620636364 -0.00173871075545455 -0.0402236813154545 -0.0951233907727273 -0.0386193055 0.106485913118182 0.059583847955 5.11485181818182e-05 -0.00404668248181818 -0.167624282756727 -0.0003771748 -0.109289093818182 -0.0221325848090909 -0.0382216577727273 -0.0342029630781818 -0.123187741209091 -0.0127747093636364 -5.93122845454545e-05 0.104190963187273 0.00542953554545454 -0.00847955117909091 -8.370274e-05 -0.106217566994545 0.0879322933309091 0.0228240401818182 0.0298047850285455 -0.0135196255281818 0.000452561463636363 0.000225318490909091 0.00153292563636364 -1.44053545454545e-05 -0.000819496145454546 -0.0447499055926364 0.0380675689401818 -0.0279352892454545 0.0139790598254545 0.00309764216363636 0.0194474274545455 -0.00870654362727273 0.0455451236181818 -0.0282498534472727 -0.000461214154545454 0.0858806507476364 0.000118498593181818 1.62795843636364e-05 -0.00065548319 -0.155021810347545 -0.000284995520909091 0.115964117363636 -0.0924118375790909 0.108807057564545 -0.0284629129899091 -0.0316345653278182 0.0181817273681818 -0.0911180932572727 0.173371047079091 -0.000348757836363636 -8.66956163636364e-05 -0.000461113145454545 0.110639481554545 0.145685643390909 3.48296464545454e-05 0.00536341743636364 0.000487650972727273 0.0006021321 0.118672745733455 -0.0109380897061818 -0.0413499304636364 -0.0387438323436364 -0.0645410185736364 -0.0455214574118182 -0.00743106361818182 0.0531067094954545 0.193863939363636 -0.101887928136364 -0.117328523445455 0.124765030046364 -0.125867954758 -0.0275394069181818 0.187902993863909 0.00112162472727273 -0.000801646672727273 0.0519254796363636 -0.0211616671655455 -3.50323272727273e-06 0.158991532045455 0.0334506052 -0.0408802464636364 -0.0374014936454545 -0.132557975286364 -0.112764718002455 0.00675216244545454 -2.29238554545455e-05 0.0278328434750909 0.157840550018182 0.0297292739990909 -0.0527927254827273 0.0897102556063636 -0.000136110918181817 0.0302321007970273 0.000244801272727273 0.123370023309091 0.000557932436363636 0.0249060095 0.00857355350754545 -0.0751830263363636 0.310605541118182 0.00187790831090909 -0.0506824601636364 -0.0192368868160909 0.0433135660909091 0.0456946864485455 -0.0398883796536364 0.0912427415718182 0.144595604213636 0.0686044357827273 0.00152545171454545 -0.0003620346 -0.0497361789090909 0.155707649044364 0.227633080943636 0.105644677010909 0.0973679781718182 0.01165775644 -0.0245639275619091 -0.0916550733318182 -0.0468824677418182 -0.0636946215909091 0.126230331472727 0.0245411541836364 -0.0240861805454545 0.103651103609091 -0.000390584 0.0286181998109091 0.114888535327273 0.0386984682272727 0.155477965120909 0.00188688663636364 -0.00214121025454545 -0.147211289609091 0.0279187457909091 0.102471116561818 0.000464566281818182 0.147989454 -2.96753636363636e-05 0.0746299220763636 -0.193243324249091 0.00467682599090909 -0.0399568274363636 -0.0644404598633727 0.023175777 0.0282274357909091 0.00165309254545455 0.00360660923636364 -0.0496568042245455 -0.00199829658181818 0.0170861780319091 0.0292762852181818 -0.000165642990909091 -0.00133790740818182 0.0439097716363636 0.00159690806636364 0.136596187519091 0.00150849150709091 -0.121050807718182 -0.000704027036363636 -0.000272307045454545 -0.0790180564509091 0.001282556 -0.0189455460727273 -4.28973927272727e-05 -0.0361103391245455 3.268806e-05 -0.0187692082254545 -0.0461736604409091 0.0607540297332727 0.0550452298245818 0.128797338581818 -0.131466728872727 0.000193978157272727 -0.11176224672 -0.0491235900418182 -0.0786056014081818 0.0251704530272727 -0.0321814665454545 -0.0205557944545455 -0.016604035691 0.0013938659 -0.0267432425182727 -0.0419479293318182 0.000135323060909091 -0.0885622678727273 -0.04952205971 0.000220859190909091 -0.03907194527 -0.0259674061272727 0.00196046770454545 0.08309671263 0.00320921198527273 0.0536197540909091 -0.0213576562572727 0.0162850014813636 0.0167968703590909 -0.115556767073455 0.0353170699181818 0.0265545710545455 -0.1078961725 -0.0574119069036364 -7.90383545454545e-05 0.00131515343363636 0.0155040508545455 -0.0404998306554545 -0.0375156615098182 -0.0290668924163636 0.0181298305 -0.000562848613636364 -0.0236449764590909 0.129536351899545 0.000307267545454545 0.0326072067335427 -6.38387045454545e-05 -0.000385069309090909 -0.0993759724181818 0.0128588492863636 0.0343138536690909 -0.09911721163 -0.0210003094736364 -5.47523454545455e-05 -0.100809927936545 -8.80784454545454e-05 0.0387065817 -0.0235614100090909 -0.0342250079454545 -0.000328838980909091 0.00292210588545455 0.0634287314090909 -0.000806348690909091 0.00177891436363636 -0.150918578307027 0.0694347144754545 -0.0185058900454545 -0.0272213650909091 -0.065500302412 -0.0380097753881818 -1.06051481818182e-05 0.0254558079136364 -0.00114178944545455 -0.00652921004818182 -0.0385641834364545 -0.0212363044909091 0.00114634862727273 -0.0581835927027273 0.0574887074841818 0.0111540083181818 0.0537103967699091 0.0223282062818182 0.0576320951272727 0.0625492113936364 -0.03284531678 0.0816294215936364 -0.0426988730836364 -0.00171580385454545 -0.184698109581818 0.0144391475435455 -2.76826090909091e-05 -0.000209150090909091 0.0280044162154545 -0.0138933740690909 0.0317118732818182 0.0758332610985454 -0.0204635812363636 0.0839871857854546 -0.0914219635936364 -9.46833363636364e-05 0.0139371469090909 0.117288933724545 -0.0775864608742727 0.00270808382 0.0231503585954545 -0.00180685045545455 0.0177392439090909 -0.0613187539336364 -0.0325077769790909 -4.89668871818182e-05 0.01570026657 0.0688804983263636 -9.75774818181818e-05 -0.0097192855090909 0.000113454181818182 -0.0590545195363636 -0.0633969256090909 0.0663451890254545 -0.0101197393309091 0.0110355777272727 0.0481400617 0.000653912036363636 0.0226029417121818 -0.0192960654676364 0.0228570328750182 -0.0317109468581818 0.0365651098984545 -0.0118858820909091 0.0193046401181818 0.106255501181818 0.00117036986363636 -0.0373673315209091 0.00136300856818182 0.000441078709090909 0.00242132056363636 -0.0601374943181818 0.0534777637890909 -8.47125972727273e-05 0.0690906747881818 -0.113518390681818 -0.000261611090909091 -0.030036655 0.0193784383 0.0154694210147273 -0.0371579318363636 -0.14498227121 -0.0486435048181818 0.0344572178181818 0.0630047982090909 -0.0425204507228182 -0.000847933340000007 -0.0464661911 0.0133879813672727 -0.0967856651536364 0.136909658857558 -0.0296519028090909 0.14379668393 3.72785e-05 -0.000117790334545455 0.145980316061818 0.00120749918181818 0.000508436307290909 0.000157750072727273 0.0589904695572727 0.0904822535090909 0.0167824172818182 0.000490511726363636 0.0169012967 0.000768922363636364 -0.000410287672727273 -0.0377347859090909 -0.131295241818182 0.102250569636364 -0.0339804824424546 0.115143809016364 -0.00331173981818182 0.0108802409436364 0.000426178708181818 -0.0298590555727273 0.0406831316781818 -0.00202960097272727 0.0152152155690909 0.0151009159463636 0.0190058585818182 0.0823832051636364 0.0164624151715455 0.0474932396727273 0.0588973635488182 -0.115742727918182 0.0104137768727273 0.0176368900654545 0.000130921718181818 0.112181085659091 0.0122949823090909 -0.0661255648181818 0.00409300703636364 0.014658326 0.0395516230083636 0.0789138481636364 -0.0001516656 0.101830502727273 6.39410363636364e-05 0.0950156399336364 0.00138117999090909 0.05037480552 0.0299820301581818 0.188255862427273 -0.0582888369727273 0.167419014271818 0.0518765367272727 0.0957321086090909 0.0772467975363636 0.0333302572454546 -0.00109004505454545 -0.00828050224454545 0.0124368442181818 0.0511130319722727 0.01452978802 0.0879968714990909 0.0582830728090909 0.0426951399818182 -0.0775020772636364 0.0117237954790909 -0.0209312989545455 0.0438257084545455 0.113977479554545 -0.0477907773445455 -0.0288073827818182 0.000925181840909091 0.0739110026545454 -0.0394348131336364 0.000134438981818182 0.0207528655972727 0.0141684615423273 -0.0495544520363636 0.0663475078672727 -0.0634425664851818 -0.0157650302545455 0.00146304910909091 0.152046041763636 -0.109679093418182 0.0167294650545455 0.00154093216363636 0.0644323429627273 5.03493409190909e-05 -0.0115673171145455 -0.0219116975454545 1.37992636363636e-05 -0.0486398018410909 8.48559727272728e-05 0.0320917595571818 0.00119765798181818 0.0505576215381818 0.00722554347272727 -0.000246761094545455 -0.000247862960000001 0.105789718 -0.0786520301032727 0.0209899556 0.0899997867345455 -0.00785962627399091 -0.118127827272727 -0.0144923400781818 -0.0984423521454545 0.000194592290909091 0.00755036980645454 -0.00873660451818182 0.226041345666364 0.0120143276336364 0.00680808659909091 -0.0296082183845454 0.0208364575090909 -0.0225416417727273 -0.0570891996763636 -0.0217497695109091 -5.32325363636364e-05 -0.0931074667909091 0.000355218181818182 -0.0486273470363636 0.000290701536363636 0.0590201972472727 0.0171003164845455 0.03519027478 -0.00646382726363637 -0.0966842088636364 0.0228751536090909 0.129717124005455 -0.0887727562281818 -0.00459491027272727 -0.008174446297 -0.00120407396772727 -0.109350482524545 -0.00605259481818182 0.113750813731818 -0.0522845536272727 -0.164591022533636 0.0001196345 -0.127834021891364 -0.0688898639363636 0.00104478976363636 -0.0320756023781818 0.000815124737272727 -0.253790903017364 0.0998347217881818 -0.230063343210909 -0.0581889967545455 0.0080257054 0.05110126562 0.110255616 0.00745967834545454 0.0930251223690909 -0.00163287257272727 -0.0150603295818182 -0.0202530982463636 -0.000220843363636364 -0.0280854695909091 -0.000194518671818182 -0.000181428783636364 -0.00638306176363637 0.0316737167845455 -0.00125440098181818 0.000479267326363636 4.03246763636364e-05 -0.0287580551671818 -6.29831690909091e-06 -0.0286546536363636 0.0655380855318182 0.0392484463818182 0.0695615674545454 -0.0136829504318182 0.0374582853454545 0.161054909626364 0.011633843043 -0.0413756455181818 0.02346098286 0.0579131714009091 -8.27225454545454e-05 -0.000446525909090909 0.000278189381818182 -0.000733780728181818 -0.00989169164272727 0.138883732765455 -0.0158047548036364 0.0477082491372727 -0.0642809892727273 0.0298208387845455 0.000688329563636364 -0.0547899799727273 0.0205380645033636 -0.146973829010591 -0.148274440854545 -0.0748524180192727 -0.00434917278181818 0.0636893862545455 -0.144153233222364 0.0255475936636364 0.0490739296272727 0.0367973461 -0.0971996012527273 0.00125736914545455 -0.0258035686481818 -0.0240691768181818 -0.000232246473636364 -0.0380583250454545 -0.0627148155152727 -0.0720391171181818 -0.0703451166663636 0.169416468081818 -0.000739993000000007 -0.0345359322309091 -0.0149902810501 -0.0943430722545455 -0.0719411348181818 0.00526211745454546 0.0463090784309091 0.0192808774419091 0.0795659086190909 0.0138209763727273 0.00882239539090909 -0.000482730072727273 -0.0588460383636364 -0.0360822516181818 0.0171596619945455 -0.0256969048074546 0.000310708525454546 -0.0367722115372727 0.00163806045454546 -0.0825133721454545 -0.0988385813090909 -0.0802498426245455 0.00018183214 0.0452158632627273 0.0825860954727273 0.00161574036363636 -0.00898907553909091 -0.147078210327273 -0.0330928457272727 0.000413695641818182 -0.0397374953209091 -0.0577579703090909 -0.0370507324727273 -0.0211927708 -0.0371466301836364 0.00152055184545455 -9.18279454545454e-05 -0.113323859472727 -0.00407135845454545 0.114026760644545 -0.0260945604181818 -0.0158313561036364 7.89581654545455e-05 -0.112152646472727 -0.00202979637545455 0.0826369279109091 -0.00192987773636364 -0.161013482884727 -0.0408444390709091 -0.048050982961 -0.117889381664545 -0.0212850574063636 -0.16143501592 0.0341621084909091 0.0220364143818182 -0.09972754459 -0.112812217945455 0.0517780730090909 0.0407590540972727 0.07093892182 0.000259425982 -0.0380284920795455 -0.0264325887463636 -0.000121355404545455 0.0332743793736364 0.0210268831454545 -0.128538925234545 -0.00876315353818182 0.256850016275455 0.0862600496545455 0.0728050733852909 0.0123347646999091 -0.0639742067433636 -0.0161516644790909 0.140634011713636 0.103762495438182 0.0222450765572727 -0.0130118243763636 0.0443304935 0.06023078555 -0.04172396813 0.0255450434 -0.00600646640790909 -0.0177384690181818 -0.000836413099090909 -1.77786463636364e-05 0.00454905963545455 0.0225751285446364 -5.03762e-05 0.00138912201818182 0.0609799241454545 0.0340742438550909 0.0200950512545455 -0.0319708075909091 -0.0185495769347273 0.0617819017181818 -0.01535505127 -0.0938977101090909 -0.109757715818182 -0.00792827857272727 0.0487930363436364 -0.000564751654545454 0.0319516131372727 -0.0198776420090909 0.00101162542727273 -0.00240681712727273 -0.17560386455 0.0216026980909091 0.0149006498181818 -0.0004702632 -0.000289916763636364 0.0495702626363636 0.00224995572727273 -9.12406454545454e-05 -7.49579336363636e-05 0.0225377150290909 0.135845342683636 -0.111630930184545 -0.0296719707990909 1.82419021818182e-05 -0.0321440733636364 0.107915864548182 0.102434813145455 0.263379763425455 3.92363272727273e-05 -0.114369837592727 -0.0653581809418182 0.0724775710325455 0.0337081460945455 0.0535624187063636 -0.0405634354545455 0.0169759117518182 -0.0263571473421545 0.175881317309091 -0.0406264765181818 0.0505246267881818 -0.112482956281818 -0.0214654037454545 0.0648576900909545 0.134599165879364 0.0628647075909091 -0.0322515896981818 0.000748069324545454 0.171130849181818 3.76291210909091e-05 0.0355772130272727 0.0208106475336364 -0.000806817227272727 -0.0600793974818182 0.000180464 -0.0240997306961818 0.0142494931466364 0.119520675139091 -2.79278181818177e-06 0.00484079284545454 0.000140837245454545 0.0366935415409091 0.0174959181727273 -0.151771784596182 -0.000189631681818182 0.00139095554545455 -0.0107807483336364 -0.000291040727272728 -0.0124389112909091 0.00286566 -0.000558046272727273 -0.0556630640027273 -0.0464593312636364 -0.0131737461858182 0.00184369306727273 -0.0171385489772727 0.0573381911818182 0.0151219699909091 0.0594675495363636 0.00214908465172727 -0.000316425063636364 0.035692273 0.0319119146818182 0.000136982818181818 -3.26075454545454e-05 6.52246318181816e-05 0.0400985488790909 0.0955178407663636 0.0719644401842727 0.0227496508936364 -0.000217078464545455 -0.153517256414536 0.0827325182272727 0.000391920063636364 0.0305203670809091 0.118242162890909 0.201275231422727 -0.000677079863636364 -0.0520762333 0.0746053944681818 0.0673696777090909 0.0694754522636364 -0.0765263515272727 -0.136217135836364 -0.00140654106363636 -0.0175314973318182 0.0965439727272727 -0.188648865990909 0.0519477741636364 -0.00501963271818182 -0.136127778181818 -0.000695830818181818 -6.57447181818182e-05 -0.0117014801818182 -0.0823580265454545 0.0154698097862727 -3.30319363636364e-05 0.000488185909090909 0.107277703257273 -0.072214360112 -0.0783118246545455 -5.99422190909091e-05 0.00139823290909091 -0.000110749472727273 -0.000346342736363636 0.0408867398818182 0.000236572095454545 -0.0115345119133636 0.214506905563636 -0.0308599136090909 0.0482171172464545 4.87267272727273e-05 0.00173333549272727 -0.00792495230909091 0.147199003208182 0.0444145869027273 -0.00231142871818182 -5.71254536363636e-05 0.000736045681818182 0.137428163618182 0.135519685760909 -0.0305418649690909 -0.0658400016763636 -0.0215876535418182 -0.0168680853909091 0.0234340986545455 0.155317964964545 0.150113517390909 -0.0150433354645455 0.0679180035909091 0.0100530379027273 0.0906265874518182 -0.0181365127185827 0.0426339704581818 -6.23579836363636e-05 -0.0146327285489091 0.110990312053636 -0.104440059643455 0.0445180564818182 0.0762665778818182 0.000108793567272727 -0.00801524724336363 -0.000711382 0.289287052366364 -0.000160194 -0.00135739276363636 7.04265327272727e-05 0.02599183382 0.0279121304282727 0.0280470866854545 -5.23354245454546e-05 0.00955824503636364 0.119088369038182 0.134400227737273 4.65012e-05 0.0451361979090909 0.0146652776625455 0.0222248515109091 -0.0224865901 0.0955668673078182 0.0514476065181818 0.0684272164181818 0.0332956931390909 -0.0360499173290909 0.000494693354545455 0.0858099266736364 0.0183827470545455 0.000270471181818182 0.0223074451609091 -0.0209868536463636 0.215843515021818 0.000400585363636364 0.000129152890909091 0.0231944416707273 0.0381909168909091 0.0282944423109091 -0.0948679886427273 0.000254976554545455 0.0243666458463636 -0.0202957007636364 0.0205478728363636 -3.3432490909091e-06 0.000181322319090909 0.0966303139818182 9.40739509090909e-06 -0.062649665625 0.0127505284154545 -0.102471235736364 -0.0653184126363636 5.16055181818182e-05 0.0375900641427273 -0.204007872509091 -0.0781265816818182 0.00136693795272727 0.0758027709176364 0.100858789436364 0.150662025623636 -4.97192727272724e-06 0.000300210209090909 0.124772999013636 0.0287516313636364 0.0363053004172727 0.00359524340909091 0.0136457818181818 -1.76425836363636e-05 -0.0150930186018182 -0.0566804657833636 0.0135221022172727 0.112482928162727 -0.000678847645454545 -0.000470628927272727 -0.0671585333430909 0.0151163544209091 -0.184966884124545 -8.60208154545455e-05 0.00918624375609091 0.00679946912727272 -0.140143258743636 -0.000295948090909091 0.0710725223342818 -0.147397037410909 0.02952148115 0.0437519463083364 -0.00266364416363636 -0.0612248815372727 0.250652745263636 0.0196983064036364 0.172371903531818 0.0948387053209091 0.000833360618181818 0.0614426045181818 -4.96529e-05 0.0299170093927273 0.0476913976363636 0.267982199770455 -0.00791831563209091 0.000127771563636364 -0.0178506360046364 0.0615434995077273 0.0382657237272727 -0.00156107127272727 0.0907404338830909 0.0283178507545455 0.0119710686790091 0.174245131458182 0.00663841896090909 0.0187396905463636 -0.136878697229182 -0.00416101601654545 0.103072788009091 0.0509709151863636 0.0264919516 0.110154271716545 0.0167571321454545 0.0443101145718182 0.0442308618954545 0.0294018191445455 0.0240990027987273 0.00815340384832728 0.0257760853281818 0.0238578265964545 0.1121685944 0.0172203614172727 -0.0172491922790909 0.0783358539886364 0.0464919045454545 0.0341009255163636 0.170360866463636 0.0904610849045455 -0.0420198014685455 0.140741229027636 -0.01436908471 0.214518941086364 -0.129841710963636 0.0514851197818182 0.0662456707761818 0.0979530700909091 0.0450339773071818 0.000221104154545455 0.0691665101127273 0.000200889818181818 0.0752916159818182 -0.0163197571596545 -0.047240515222 0.0115260040043636 0.101775181093636 -0.000137320037272727 -0.00176407861181818 -0.0202856525545455 -0.0809049697218182 -2.84484636363636e-05 0.0598786603363636 0.0167901446981818 -0.0727767557156927 0.000435690538181818 -0.000455026809090908 -0.00595660784545454 0.0543971165181818 0.0645833013 -0.0589898270636364 0.01899532884 0.000317930180909091 0.0932245181545455 9.77507468181818e-05 -0.00197363206909091 0.0603366251952454 0.0557996482 -0.0794789189363636 0.0197118125727273 0.0721199395945455 -0.128168720615182 -0.0991366392186364 0.116353701667636 0.0265160578016818 0.00556091242818182 0.0139140991536364 0.107574919617945 0.02232576051 -0.00827014351818182 0.0737523319363636 -0.0244791362727273 -0.0106879083080909 -0.0158929565136755 0.00454641569 0.0221149991 0.0313610495090909 0.0496331555854545 -0.0505273624013636 0.0426500109363636 0.0802709029354546 0.0220943482354545 0.0440086708027273 0.0338244721636364 -0.120509884027273 0.0254147989636364 -0.03721361435 0.0337132925909091 -0.000209196945454545 0.0756063073363636 0.00713086360641818 0.0396692851527273 -0.0175274316181818 0.00314351382636364 0.00585889083636363 0.0527837190981818 0.00819945869272727 8.78968227272727e-05 -0.000347854654545455 0.103828820409091 0.0849193904636364 0.0449347300909091 0.0986293725454545 0.0302345527545455 0.000207174172727273 -0.000777735909090909 -0.0151659607909091 0.000181886965909091 0.0314230762018182 -0.000851051 0.000342236536363636 0.0285062776736364 -0.0337972628051818 0.0816981381818182 0.0223990861027273 3.15163363636364e-05 0.0210002544592727 -0.0211699455727273 0.0143331253136364 -0.000807271772727273 0.0683653103 0.00249857239090909 0.0170422774454545 0.0012480906 0.0180115518972727 0.0445775480963364 0.0291995881545455 -0.0225419051418182 0.0192583256845455 0.000455866309090909 -0.01587542672 0.0255628880254545 0.186482680757455 0.100308072990909 0.0945919440560909 0.0634088244136364 0.0523488606072727 -0.01995375013 -0.0051305893 0.0604461625706364 0.0290236014363636 0.117993695087636 -0.000160545336363636 0.0579835276038182 -0.235062516858182 0.0572848430727273 0.108379009154545 0.0136446080936364 0.0506020203871818 0.118247564658182 0.03162252402 -0.108712370418182 -0.0789480628909091 -0.0921086962345455 -0.000533818981818182 0.0234179811545455 -0.0190563813454545 0.102694895837273 -0.000661547618181818 -0.0634941807036364 0.0859108090418182 0.0009568333 0.0566517871818182 0.00243994015454545 0.000517819225454546 -0.00354428773181819 -0.0399924190636364 -0.0327906693911182 0.212553110481818 -0.00195378872727273 -0.0404212582636364 -0.100304503299818 -0.138657107527273 -0.000458901018181818 -0.0521302090363636 -0.0955989371201455 0.00132505429090909 -0.108205555727273 -1.464292e-05 0.0259084517118182 -0.172495655881818 -0.0575752408545455 -0.0418185448272727 0.0497663269090909 0.00548233565363636 0.011483774 -0.00291797482727273 -0.0577368024027273 -0.0168822966909091 -0.0173275742181818 -0.000349473090909091 -0.1236592857 0.0971902756354545 0.000189068192727273 -0.00788858030909091 0.00266748274208183 -0.0178439125490909 0.0390351083090909 -0.0206713750817273 -0.0404435408509091 -0.000866973181818182 -0.000220331645454545 0.00580638133209091 -0.0221297122090909 0.0172832797272727 0.0288785662727273 0.0347971708363636 0.000957401090909091 0.0581208538545455 -0.000702200554545455 0.0414218214727273 0.000110623081818182 -0.0112087665745455 -0.0220092521909091 0.000175991272727273 -0.00150880995454545 -0.0785511392636364 -0.0201744868545455 -0.0236217322157273 -0.0529792601909091 0.209220173257491 -0.000691016309090909 -0.0100219181727273 -0.00401819515454545 -0.00212150050909091 -0.000989651576181818 -0.0400892593636364 -0.000283316254545455 0.000206870409090909 0.0138229038663636 0.0161374546854545 0.00732974968554546 -0.00406568990909091 0.0208293633991818 1.33036818181818e-05 0.0006473768 0.0310951143581818 0.0447039002727273 0.0320892746445455 -0.155014848363636 -0.0187416662090909 -0.00375889639090909 -0.0264191026454545 0.000265479790909091 0.0452421676454545 3.44578371181818e-05 0.0448026549727273 -0.0114883519272727 0.0206031050227273 -0.0155241075563636 -0.0622155531 0.00340141736363636 -0.0942512702612727 -0.0717926466578182 -0.0887442487645455 -0.00801814800909091 -0.0271953781909091 0.0142703901687273 -0.0852323612309091 -0.000653637009090909 -0.193196956916364 0.000299994194 0.000407288036363636 0.201470566414545 -0.000961691363636364 0.008620046 0.000972563471818182 -0.0645569248454546 -0.103387277894545 -0.135970634409091 -0.0797659247627273 -0.000292575154545455 -0.283725111073636 -0.0598604670909091 -0.0861735084272727 0.105941727252364 -0.00155286414545455 -0.0983215232459091 0.0404310097272727 0.0462533611890909 -0.104321868522727 -0.145575596570909 0.0212589416272727 -0.0128308069063636 5.51814209090909e-05 -0.0459831773381818 -0.0251194161181818 0.0356058394818182 0.00200580895454545 0.127116341826091 -0.140170260681818 -0.0943638652927273 0.0482003101727273 0.0494504981863636 -0.0577919412727273 -0.0783211441454546 -0.0640203055836364 -0.000216654118181818 0.133651849154545 -0.113073395732727 0.00164469236363636 0.000881544181818182 0.0321865286818182 -0.0231159405 0.0192318228727273 0.01836667689 0.0160439138781818 -0.000475692509090909 0.0304540071145455 0.0727456962917273 -0.000262278089090909 -0.0229522862172727 0.047077564395 -0.000323599481818182 0.00105756400090909 0.015300589001 -0.214790644134545 -0.0314262109754545 0.0565320797386364 0.0316620313636364 0.0586521560709091 0.06318185172 -0.0726708865809091 -0.0124251208281818 -0.0186926938272727 0.0001860994 0.0275748904454545 -0.0731885507272727 0.000406754227272727 0.127798089458182 0.000734413626363636 -0.0118624477715455 0.0696308785727273 -0.0760874169109091 0.0529749583248182 0.0681724886272727 -0.151828557012727 -0.0733491656829091 0.0858944040722727 0.00153491157636364 -6.06260909090909e-05 -0.116494180788182 -0.0601762944818182 -0.0149353931138182 -0.0373945066818182 0.0219162715090909 -0.00158895696363636 -0.139917627769091 -0.132003874131818 -0.076478596952 -0.124224695667273 -0.0238429848454545 -0.0595530731572727 0.0922353892727273 0.00105223927272727 3.48299881818182e-05 -5.07947663636364e-05 -0.131967812922727 -0.00284522906227273 -0.00133031367818182 -0.219087503322727 4.73027272727274e-05 -0.0844595134409091 -0.0331893825545455 0.032217288197 -0.0144941312 -0.0330916344454545 -0.0765151073627273 0.0155794373663636 -0.159028522357218 -0.0191755107663636 0.045933696452 0.00426440208727272 -0.072860311747 -0.0589318539363636 -0.00882427448181818 0.0163377707345455 0.035284519877 0.00132655666363636 0.0810167905736364 7.77609454545457e-06 -0.0544596093818182 -0.00899222384 -0.0853988948090909 0.0384746619181818 0.02357586723839 0.042698562775 -0.000111438318181818 -0.0310308936445455 -0.0312117312827273 -0.128104560079091 -0.0651070949972727 -0.0131810529418182 -0.0413308573236364 -0.123627005090909 -0.0540990775304545 -4.71159445454545e-05 0.000613064463636364 -0.0234231977909091 -0.139817898824545 -0.0630166402027273 0.0776860641244636 0.0309349683945454 0.0218754674090909 -0.000152555854545455 -0.0157644603636364 0.0286889591909091 0.0105421724181818 -0.0182479875 0.0762744060909091 0.000153598591818182 -0.0641483813454545 0.0355320517272727 0.189384421727273 0.0516827191525455 -8.99599818181818e-05 -0.0320050415909091 0.0464668411909091 -0.0891445527545455 -0.000570080527272727 0.0305013932390909 -0.0129433175272727 -0.0683217690909091 0.0266009656909091 6.557419e-05 0.0307749683229 0.0177374538944545 -0.116756511352727 0.0790802470136364 0.0273546585272727 0.00573438265454545 0.0163854649454545 -0.00193303469090909 0.049068123545 0.0978666144 -0.000958860872727273 0.0358074127609091 0.0828294746581818 0.000247978709090909 0.136911976743636 0.0319556973481818 -0.0214435839419091 -0.0842900994731818 -0.0281306134 0.0698385506409091 -1.96307501818182e-05 0.0284285017 0.114636293474 0.0163272546272727 0.121891468550909 -0.00199209192363636 -0.00581055749090909 -0.0330753557818182 -0.00439884081818182 0.0140368760752727 0.0335638728409091 -0.00977049534545455 0.000676977836363636 0.0824019612551818 -0.00158572281818182 0.0453248896363636 -0.0286826237818182 -0.0193077153454545 0.000298440944545455 -0.156367355681818 0.179587283622273 -0.000290634754545454 -0.111565612181818 0.134360822481818 -4.75447545454546e-05 0.03657535552 0.102254393906 -0.108601254109091 -0.112880106809091 0.0521281126750909 0.0463798189854545 0.07476093116 0.0707060947445455 -0.0410951021363636 -0.0183413665954545 0.0288987645454545 -0.127939165881818 -0.0235870401257273 0.106423369840545 -0.00195910527272727 -2.10665818181818e-05 -0.0100205952 0.0264675280663636 -0.01352642104 -0.00108284701818182 0.0322129601372727 -0.125925422790909 -0.0496329853845455 -0.168048902228182 0.0250541874345455 0.0332397666363636 0.0686353120727273 0.000138663147272727 -0.03616173457 0.0273602024818182 0.00462681199090909 -4.99634277909091e-05 -0.0008758677 0.001351007 -0.000719147727272727 -0.03777882883 0.0153278388818182 -0.0621142812551818 0.00421567137918182 -0.0453149709161818 0.000939711763636364 0.000352635765454545 -0.037678272907 0.131725512836364 -0.000357996381818182 -5.00604609090909e-05 0.0398297909576455 0.0137084186518182 0.000568073145454546 0.105149685554545 -0.0215598232727273 0.0900134784545455 0.0594175224454545 1.14807954545455e-05 0.104209183453545 0.149498473472727 0.000410682124545455 -0.0322296874818182 -0.0220495974781818 0.0243040651181818 0.0249466720181818 5.47524573181818e-05 -4.05700909090909e-06 0.0177128982727273 -0.0295433305890909 0.0135347277272727 -0.0537751191454545 -0.0272752292090909 0.000809179755454545 -0.0410877948090909 -0.0324184938504545 0.113512441261818 0.0586978718954545 -0.00111660981818182 -0.0432686765727273 7.46426363636363e-06 0.0346514463090909 -0.000321694845454545 0.00518070150272727 -0.0318912573818182 8.69188727272727e-05 -0.00587763909090909 -0.00115240627272727 0.0743102572363636 9.61787090909091e-05 0.0394281780545455 0.132210597869091 0.0413358629436364 -0.0217106159107909 0.000916623163636364 -0.0799552076118182 0.000396099336363636 -0.0371344601545455 -0.100499776745455 -0.0344572156727273 0.0154819621090909 -0.000158579190909091 0.000133496730090909 -0.0219391832469091 0.0005139957 -0.00633639188363636 -0.0405900172690909 0.10053958842 0.0515215747149091 0.00367103872727273 0.00544002779 0.0562904148009091 0.000208659927272727 0.07760207385 0.000418912136363636 -0.0246167836636364 8.27408545454546e-06 0.2393172133 0.0227790259363636 -0.01126419256 -0.00197438909090909 0.0382684014545455 8.05629e-05 0.0754181533509091 0.0341101554754545 0.0560332124738182 -0.000126198457272727 0.03067289097538 -0.0310489685 0.000443954163636364 0.00557947166090908 -0.02248002853 -0.0987231005463636 -0.07184826251 -0.116574486554545 0.0431276199181818 0.0661551528618182 -0.0287368270181818 0.0565038001818182 0.021386710034 -0.0231577452 0.0154141420352727 -0.0539278466454545 -0.0204691692272727 -4.31902272727273e-05 0.0680428802154545 0.0430995783 -0.113012166027273 0.0311051344088182 -0.00056161269 -6.05292454545455e-05 -0.0114607408353636 0.000500510090909091 -0.00135206802727273 2.98443318181818e-05 -0.0135078998527273 0.000950252728909091 -0.0770367462818182 0.145709875458182 0.0135851237024291 -0.0445511818181818 0.000403685590909091 0.000459805872727273 0.102925176652864 0.1116948362 0.000369443345454545 0.0310079337181818 0.000247410774545455 0.00162839972181818 0.0141384530145455 -0.139371100909091 0.000910613663636364 0.0719006227727273 5.22714636363636e-05 0.0422162686 0.0264481394736364 4.04623636363637e-05 -0.0286150104272727 -0.0452949558090909 -0.108055040229373 -0.142817189672727 -0.0583340803272727 0.00160904235363636 0.0786387292818182 -0.217702150076364 -0.174957888169091 0.0476547666309091 -0.0906859175 0.00894645150909091 0.0564440200181818 -0.130841100786455 -0.0752164975694545 0.00228924078181818 -0.0836537620781818 -0.192628781663636 0.0275509825363636 0.0236729848363636 0.0653321090636364 0.0926134983009091 0.0250709136 -0.00727674177940546 0.0953551727173636 -0.000460114363636364 -0.000773954745454546 -8.14492936363636e-05 0.0001946367 -0.00180305227927274 0.0265747049463636 0.0159262543452727 0.0381725293290909 0.000210677691818182 -0.0447781186454545 -0.0447013610909091 -0.109941780113636 0.0405853319454546 -0.000111524758181818 0.000428828218181818 -0.000112827881818182 4.45487181818182e-05 -0.0295544966158182 -0.0203603114852727 -0.00508435100818182 -0.137596773941818 0.0830858309127273 0.0437256956218182 -0.209882989534545 -0.183295916481818 0.0160143897627273 0.0860043162168182 0.10226095006 0.0137796973 0.0272543493145455 9.77546818181818e-05 -0.00312952874272727 -0.0318617017363636 0.0945705013333818 0.00742420292181818 0.000977371909090909 -0.0147870266327273 0.0309898450427273 -0.0732123203109091 0.002207425 0.0701452668363636 0.000122370681818182 0.0845974922727273 -0.0219592479072727 -0.0481403213181818 -0.0705737258030909 -0.124955999747273 -0.112667290709091 -0.115906379454545 0.00343313280454545 -0.0546859648818182 0.00324534831727273 0.0443842566363636 -0.00122669858181818 0.0584348497229091 0.0150448674482727 0.0243447403727273 -0.0451892537863636 -0.0585718594363636 -0.0375085948415455 -0.0392007942836364 0.0615947736909091 0.000383001090909091 0.0217930361636364 0.000768560636363636 -0.0522190806727273 0.027503567 -0.0286573091545455 -8.39139909090909e-05 -0.0372778592363636 0.0288813115454545 -0.0240316823436364 -0.000375190681818182 0.000103044672727273 0.0100003675181818 -0.0464494737272727 -0.000578642327272727 -0.104720198273636 0.0150877053636364 2.76325918181818e-06 8.77954272727273e-05 0.0305489623454545 -0.0548372408181818 -0.0357391198727273 0.0476080342727273 0.0403534179090909 0.000832490945454546 -0.000137366063636364 0.00254189587272727 -0.0432907931309091 -0.0229090324636364 -0.0985635625818182 0.00969133111818182 -8.37034545454573e-06 7.88896545454545e-05 -0.00117208759909091 -0.0811704241736364 -0.0847872300536364 -0.0679578141981818 0.0171804414572727 0.0238054008272727 -0.00183365784545455 -0.0339428053727273 -0.0791808637909091 -0.163269647787182 -0.0505130447945455 -0.04027135439 -0.00743635190909091 0.0182902470636364 0.000229113590909091 -0.00110039378181818 0.00764311037272727 0.00411516063636364 0.0574311028909091 -0.120422451936364 -2.01136772727273e-05 -0.00919620776363636 -0.0244773894981818 0.143130542515455 -0.0296167536909091 -0.0232231567272727 0.0688455547272727 0.050326509 0.0123122436363636 -0.0199898544454545 -0.0109858962727273 0.000948856772727273 0.0217402901003636 -0.0162872373636364 -0.106738766854545 -0.0792354820090909 0.00131883 -0.0461548311818182 0.0671245966508182 -0.000967860772727273 -0.000763828309090909 0.00289999289090909 0.0157855060955455 -9.89339818181818e-05 -0.000239577063636364 0.000840956159090909 0.000162723436090909 -1.660018e-05 -0.0581936135727273 0.0815341986909091 0.137711710681818 0.0994905667209091 -0.0154076426181818 0.00900664087272727 0.0689438843636364 -0.0185169309 0.00539109283818182 -0.0648303468909091 0.01656680932 0.0109975922157273 0.0371090671145455 -0.000368146654545455 0.000219752181818182 -0.134788837818182 -0.106864932733636 0.00742861729172727 -0.000122965493636364 -0.104942307345455 0.0365306573245455 -5.26384018181818e-05 0.00736592363636364 -0.00951028635454545 0.002076461 5.87079858181818e-05 0.00618347201818182 0.0170765103936364 0.0283738484545455 -0.0635661059536364 0.0771189587181818 0.00430715616090909 -0.0363937731289091 0.0114028341363636 -0.0101579425363636 0.0662640942564273 -0.0281455877545455 0.0328596974272727 -0.120542138172339 -0.0189648414545455 -0.000337295709090909 -0.0559201499209091 -0.00195923949090909 -0.0274230842181818 -0.0522586124272727 0.021035239049 -0.0331012300127273 -0.154631920672727 -0.161684223428273 0.0626003265363636 0.0157724675454545 -0.0351457240172727 0.0193429849718182 0.000838753543436364 -0.080892101141 -0.0978358928618182 -0.0166393409063636 -0.0562102672363636 -0.0499544725636364 0.000336719917272727 -0.130684240886182 -0.0975901334290909 0.0884477035 1.82608498181818e-05 0.01859033 -0.198958250870909 -0.0232667138 -0.0201618284881818 -0.0334098777818182 -0.0315970923 0.0571213944545455 -0.0299363760283636 -0.0624008656545455 0.0197355330818182 -0.0134948202454545 -0.130052951685455 -5.47377917081818e-05 -0.0448122735941818 -0.0046861369509091 0.00338701639090909 -0.000168693045454545 0.00213458049090909 0.12285821589 0.0121149101251818 1.36294363636364e-05 -0.0278104836136364 -0.139403660669091 -0.000162968272727273 -0.0256495364636364 -0.0435651150072727 7.03451818181818e-05 0.0137174801372727 -0.0105830122 0.0288008122 -0.0160215472590909 -0.000711209727272727 -0.208828442876364 -0.0984608384081818 -0.0859777920063636 0.0268318156272727 -0.000133244890909091 -0.226828823781818 0.0005838522 0.0454830273181818 -0.0532074876891818 0.000503427218181818 -0.00293380519090909 0.000288317909090908 0.00683475972727272 0.0132164010272727 -0.0749028496045454 -0.0595605943645455 -0.0602989858118182 -0.0176958234272727 -0.0010418385 -0.0287306634363636 -0.0808563434818182 -0.000171128 0.0204042207272727 -0.0557709837181818 0.0271525373818182 -0.0249352353496364 0.106684967090909 0.0067320445 0.0185763830181818 -0.05214646773 -0.0428493200245455 -0.0831787727247273 -0.0209272599181818 0.000256027742727275 0.000458247427272727 0.00990923550909091 0.0683082293181818 -0.114843412833909 -0.0946125410454546 -0.227871076181818 -0.251138982542727 0.00529498785363636 -0.08125689913 0.0608038468181818 0.0343186774345455 -0.136234965609091 0.00517622094090909 -0.181527749090909 -0.0516512639509091 0.000110198123636364 -0.000115199427272727 -0.0274793916818182 -0.0374357357454546 0.000185939863636364 0.00797998887272727 -0.228722473445727 -0.0229655892145455 0.0008520375 -0.000368069090909091 -0.0869778678145455 -0.0908121185436364 -0.0689379809501091 -0.0295179144545455 -0.000429276654545455 -0.0533976947818182 -0.0501509617336364 -0.0238715012644545 0.000184192155454545 -0.0236935165090909 -0.00160427499090909 -0.0743871452254545 -0.178271379714545 -0.0609726229609091 0.0736044354009091 0.120389990636364 -0.00148753236363636 0.0531207662545455 0.0221442647663545 -0.0165868971909091 -0.0539190736818182 0.00565578216272728 -0.0596770159127273 -0.117747354009091 0.000874325005454545 0.0357607876536364 -0.0267197866909091 -0.000564405781818182 -0.000369053390909091 -0.0128353620727273 0.0167895673681818 4.68564179090909e-05 -0.0955097358363636 -0.0819512667945455 0.0136086500527273 0.0370576144454545 0.00246882065454545 -0.0223617843172727 -0.144569691220818 -0.00230231273636364 -0.0202460106581818 0.0229717938363636 0.00159532581818182 -0.00139356432454546 -0.00105188181818182 -0.000654167365181818 -0.0216381127727273 0.000542950404545454 -0.00119483035454545 0.00477293421636364 -0.0739868050054545 0.000376630836363636 -0.0141459100272727 5.94016236363636e-05 0.0121694694813 -0.0307377683290909 -4.43470318181818e-05 -0.0167610464545455 -0.0238903084109091 -0.0393313009272727 0.00218001673636364 -0.0387255126929091 -0.000662920045454545 -3.79607090909091e-05 -0.127625535359818 0.0214622593636364 -0.000703693309090909 0.000173119898181818 0.00108620441818182 -0.000188643518181818 0.000159333236363636 -0.0351287395363636 -0.0787571771454545 -0.1114653976 -0.105685311283636 -0.0382241232363636 0.0660799053674546 0.173264175302727 0.0536731444955454 -0.0587192308272727 -0.0238522078945455 0.0636892242818182 -0.133338143302091 -0.130925059509091 -0.0440884059227273 -0.123034310327273 4.31226041818182e-05 0.0709739529626673 -0.0519749883809091 0.000630562704545452 0.01589588234 -0.214575448500909 0.0195604483809636 6.08934545454546e-05 -0.000119460763636363 -0.0514591798990909 -0.0262151110649091 -0.0233383895454546 -0.00688381764418182 0.101147057115545 -0.0351017171363636 7.33690818181818e-05 0.00145175780909091 -0.00274536744545455 0.0480669827245455 0.0529353944375273 -0.0166296355181818 -0.000767284072727273 -0.00542380345454546 0.171141811580636 0.0162494447909091 0.0216069684545455 -0.245886666793091 0.0795702889727273 0.0563573362790909 0.0456342129156091 -0.0248316936682727 0.00168296744727273 0.0390034355363636 0.00389967181818182 0.000392928618181818 -0.0209142682636364 -0.107425585107091 -0.00518859209345455 0.0198352249636364 0.00157163525727273 -0.0192748959090909 -0.0830600638472727 0.0693043481119091 0.000414713147272727 0.000986717981818182 -0.101119689934727 -0.0843995700909091 -9.08648709090909e-05 -0.0888791196223636 0.0151128558985455 0.0551016219454545 -0.000637584036363636 -0.0394646185727273 0.0319272609090909 0.0733071170281818 0.000174027514545455 9.72246818181818e-05 0.132643460418182 0.0179179823198182 0.0170281673636364 0.00865141858181818 0.00824447756300001 0.0629509081172727 -0.123080214604909 -0.0425084908741818 -1.19386984545455e-05 0.124559455991818 -0.000401787165818182 0.0151786760818182 -0.000137446645454545 9.86634272727273e-06 0.0274590543955455 0.000804576736363636 0.0139267765625818 0.0506157627090909 -0.0229169349272727 0.0730637590457273 0.000488463327272727 0.0167322034727273 0.0973199275909091 0.0155080366 0.000310644130909091 0.0449166112 0.0954471441718182 0.0317685693945455 0.0122269948493636 0.0432418354727273 0.0324068747201818 0.0158582654454545 0.101387024863636 0.000450149727272727 0.0002600026 0.0699230603975182 0.00587626787390909 0.223371067693636 0.0005186212 -0.0258134651836364 0.0823155882599091 -0.000136328327272727 0.0286315685536364 0.0339251342954545 0.000945539 -0.000836777090909091 0.0212345075767273 0.00927414478818182 -8.60867845454546e-06 0.0678947255872727 -0.00922163415181818 0.170713341547273 -0.0385182542727273 0.0004601086 -0.0397247130981818 4.02853636363636e-05 0.0245332204027273 -0.0449224868727273 -0.0005182934 -0.0863718544545455 -0.00535050644545455 0.0276467969427273 -0.0107688982790909 0.0176693586109091 -0.000277321026363636 0.0605460216663636 0.000191459090909091 0.0329028917636364 0.0521788019627273 0.00139891754545455 0.115709107800909 0.0201537257554545 -0.00260939313636364 1.65006015854545e-05 0.0407859968309091 0.000271335222436364 0.0299825123454545 0.152167454553636 0.0153850913636364 -0.00405145483201818 0.0708003667662727 0.0717610897654546 0.0904982322166364 -0.0515765502254545 0.0351528690954545 0.0273992806305 0.00112913350418182 -0.126193820658182 -0.0527900785818182 -0.0497955712856364 0.0566322793948182 0.137791923099091 -0.000110059936363636 -0.0126933169636364 0.027289555 -0.006489736755 0.0115772680909091 0.0290969193472727 -0.000436078727272727 0.0677750105249091 -0.0159833154027273 0.000451683454545455 0.0312929189081818 -0.0008637194 -0.00607771530818182 -0.0305115029572727 0.000158422227272727 0.000502526840909091 -0.0287457902181818 0.0925421726909091 -0.0756233752290909 0.0587222625645454 0.162189684103591 0.0485002580781818 0.0514095993036364 0.00883680720909091 0.0163336173635 0.0212487295727273 0.00901433910090909 0.0117299859090909 0.0174289052727273 0.12619016812 -0.0401271739409091 0.166797390357273 0.0352657198755455 0.0654145401045455 0.06671447867 0.0283133383490909 0.0296508576854545 0.0389479385363636 0.126581150306364 -0.0345030260076364 -0.0342006513727273 -0.0945436308363636 -0.0934400523493636 -0.0501104634545455 0.0009362525 0.000125973036090909 0.0323350055 -0.0249631744481818 -0.0147874120727273 0.023966746598 -0.0524995959545455 0.0238575393290909 0.0296743870818182 0.0166291451181818 0.0105834788336364 -0.128677782954909 0.0164364652654545 6.67217181818182e-05 0.102066651845455 -0.142876022282091 0.0421275077548182 -0.0709996974909091 -0.0745036966363636 0.0287835986181818 0.111614326790909 0.0154725644454545 -0.023936748055 0.036138243 0.0353063415009091 -0.0241027983727273 0.000475581545454546 0.0554985882545455 0.0155200349454545 0.027864752 -0.0568884689545455 -0.134746899672727 -0.162316779005818 -0.202692048412727 -0.0278093325672727 -0.0619498269388182 -6.02604818181818e-05 -0.0533446931818182 -0.000185110072727273 -0.0268902045663636 -0.176482074909091 -0.0791376422 -0.0763331118054545 0.0144270689454545 0.0350507064072727 -0.0560021536545455 0.000684407190909091 -0.0766425504454545 3.34763363636364e-05 0.000395830363636364 0.100675869372727 -0.0339839838145455 -2.85748818181818e-05 -0.0434385837818182 -0.11753651546 -0.0835778708218182 -0.146825431954545 -0.00882778242181818 0.0961581595518182 0.130536334784545 0.000102308681818182 -0.13913994602 0.0370988527127273 -0.0137540027 0.00430092966363636 -0.0175702575709091 0.00882168448690909 -0.0134893812654545 0.000880331845454545 -0.104933809481818 0.000611581263636364 0.0564269519751818 -0.0213654142555455 -0.173065621861818 0.126959929636364 -0.04046439935 0.00129144441818182 -0.06009137844 -0.0979897178818182 0.0317828253727273 0.00587594617272727 -0.0466757447175736 6.19409754545455e-05 0.0587635828254545 0.00080536145 -0.195575556596364 -0.0783101088712727 0.0473900502646364 -0.110235603181818 -0.0217512326109091 -0.235547020549091 -0.0478176751181818 -0.0611487988727273 5.759863e-05 -0.0191197475909091 -0.127702068567636 -2.48603209090909e-05 -0.08727390715 0.0167691138272727 -0.0506856578454545 0.0419738619181818 -0.0949236654136364 -0.14100909816 0.0353650412454545 -0.213093710857273 -0.0355674668026364 -0.100365462841091 -0.000396408332727273 -0.0594441711363636 -0.246625585446364 -0.0133892622090909 0.0558748613518182 0.0410725496290909 0.000234567679090909 -0.0866708979981818 0.000570983398181818 -0.266607699100909 -0.114599514319091 -0.0102326062818182 -0.0403019564545455 0.0302013360545455 -0.00374223321162727 0.0321457177438182 0.0145822379545455 -0.0184232596 -0.0548327249922727 -0.0163489413636364 -0.000115489218181818 -0.000471005032727271 -0.0481386711036364 -0.0117460171909091 0.0575691273263636 0.0125064776318182 0.0209410572763636 7.45101909090908e-05 0.0172880021528182 -0.0218873339090909 -0.0738047874381818 -8.36684045454545e-05 -0.00225482936363636 -0.000742781263636364 -0.02215748689 -0.0221580033988182 -0.140323958948182 -0.0291509297272727 -0.129503699121818 -0.0482092265181818 0.00438385457272727 -0.1096774611 0.000392733160909091 -0.046276283 -0.0692320349221818 0.0143390017636364 -0.03555113652 0.00286888301818182 0.0905080275120909 0.0455474561081818 0.0703009826090909 -0.0219999888960909 -0.000336527352727273 -0.000201256463636364 0.000487154990909091 0.0747719526727273 0.00898037824545455 0.0546000148063636 -0.0269292758690909 -0.0267253396454545 -0.000699406054545455 -9.96300385363636e-05 -0.00947749196909091 -0.00184212463454545 0.00338522980909091 -0.0231575918727273 0.0265753248636364 0.0461315049 -0.00208119638181818 0.0379311426090909 -0.000264645818181818 0.0873940848727273 -0.169796092947273 -0.0102018802951309 -2.85973981818182e-05 0.0405205388536364 -0.123460100790909 -0.0216315769254545 0.0008976194 -0.0198036854181818 -0.0412674403636364 -0.0188027902454545 0.0956661572454545 -0.131828138818182 -0.0008279676 -0.0774643915909091 0.000462334366363636 0.0483481409454545 -0.0867867591818182 -0.0626818692579091 0.000704148090909094 -0.0167441825518182 0.2217891238 0.0476366200509091 -0.0377305874472727 -0.000200211563636364 -0.0773664802455454 0.0227736706090909 0.124222369456364 0.0477706442392727 -0.0749949227636364 -0.0281995605545455 -0.205412449340909 0.142868429722727 -0.000488445709090909 -0.000636690572727273 -0.159281195286364 -0.0304107122109091 -0.000234496027272727 -0.000498132054545455 0.0649299943090909 -0.0308344292881818 -0.191785149806545 -0.00019001517 -0.148674837240909 -0.0296968933072727 -0.0622664917909091 0.127556052490909 -0.0219283682158182 0.0427387847202727 -0.00111251201818182 0.0458664323881818 -0.0290012637636364 -0.0353599552654545 -0.000854689663636364 -0.000576761481818182 0.000357341818181818 -0.0487827718090909 0.0639772858345455 -0.0802853803 -0.0246829890727273 -6.68287636363636e-05 -0.00414371169090909 -0.0182862807854545 0.0294748771090909 -0.000109149995454545 -0.0914166588354545 0.00651492096363636 0.0483972306002727 0.000156819172727273 -0.171895684285909 -0.0173803836627273 -0.000205075427272727 0.0451157421963636 -0.156060996332727 -0.0888749336177273 0.0196429905636364 -0.147808466127273 0.000332626519090909 -0.0451262562181818 0.000143460596363636 -0.107186727791818 -0.0516763500709091 -0.0405965789090909 -0.173719901809091 0.114035454008182 0.116342456384545 -0.0288763999981818 -0.0060147499 0.0521628952590909 0.0347962111627273 -0.0136651104527273 -0.00166566273636364 0.0546429099853818 -0.0405276956181818 0.0332519123863636 0.0209813674109091 -0.0541935754727273 -0.0686356852909091 -0.00379872520909091 -0.0456299424336364 -0.0501838370754545 -0.0406069862363636 0.00324322335454546 0.0581228794309091 -0.0242310343318182 0.00163561197272727 -0.000178572954545455 -0.00160881485454545 -0.151742010468182 -0.0324440123272727 0.0564502562672727 -0.0449532395727273 -0.0544696113445455 0.00950941235745455 0.000139456418909091 0.00136844493636364 0.00645946617636364 -0.00343239881818182 0.00276507202636364 -0.108624836145818 8.70860909090909e-05 0.0132110793454545 0.000115425527272727 0.0534156788090909 -0.0427241331590909 0.000274582718181818 0.0159004727454545 -0.0243790236763636 0.0693533606556364 -0.1757544526 0.0271167936577273 -0.0172842358557273 0.0672960061014545 -0.0001158743 0.000477538127272727 0.0971502200909091 0.0249934491463636 0.00155224437572727 -0.0416974795730909 0.00538382770909091 -0.000489367626363636 -0.0545708576190909 0.0317183190984745 2.34605072727273e-05 -0.0329579100709091 -0.0369475409372727 -0.0132722716636364 0.0378858752809091 0.0243054155454545 0.0266932456063636 -0.0513557225545455 0.0207569787418182 -0.0801178712767273 0.0984540799363636 0.0462179835859091 0.0458656255090909 -0.0473045204063636 0.0189979074172727 -0.000253591207272727 0.0543362227109091 0.1455937665 -0.000546825654545455 -0.000586163209090909 0.000764381066363636 -1.059769e-05 -1.73671990909091e-05 -0.100845727599091 0.0271114617545455 -0.00158140527272727 -6.20077454545455e-05 -0.0830493275990909 0.0624526300909091 0.0482065695436364 0.00150588080272727 0.108990630315177 0.0121084871845455 0.000110276618181818 -1.01623281818182e-05 -0.220193353381818 0.1343191819457 0.0324831235718182 0.0410034558281818 0.0334706835454545 0.102395098109091 0.0306587502187273 0.0221986259090909 0.000141119154545455 -0.00967382414545454 -6.35855904545455e-05 0.0449751611727273 0.000179883954545455 0.0298595487790909 0.0591197152 0.05104666887 0.034149649829 7.83340936363636e-05 -0.000271410854545455 0.000970478890909091 -0.000176779718181818 0.0401684782872727 -0.0801899358172727 4.66650209090909e-05 -0.000125347090909091 -0.000312546218181818 0.0952640832181818 -0.000533299822727273 -0.0725923294163636 -0.0227599900663636 -0.1229889814 0.129794087102727 0.0186168936 -0.0245072883 0.0440269842281818 -0.00751144073072727 0.0101625918972727 0.0385568586352636 0.0658928506181818 -0.0203185488781818 0.0256964048852727 0.0941958354390909 9.74588181818182e-05 0.000512090369090909 0.0182058832018182 0.00912734120909091 -0.0175074225909091 0.000718267981818182 0.000102703063636364 -0.000504993787272727 0.0667921497320909 0.0512206291909091 0.0378631029618182 0.0864902012225455 -0.000146469818181818 0.0228326216363636 0.0765743423272727 0.111948248425455 -0.0188922365215455 -0.0124526938533636 -0.00123060224545455 0.0129734740181818 0.0356413044009091 5.68627072727273e-05 0.096559074993 -0.00210893099818182 0.0381479391754545 5.43350725454545e-05 -0.00149417222818182 0.0899286184 0.000347881991818182 -0.0354575047863636 0.000143985336363636 -0.0564204278858182 6.25942972727273e-05 0.0219988111181818 -0.0979165603590909 3.25660581818182e-05 0.0210297941 0.00125404924545455 0.0814662853272727 0.0531580700881818 0.0713703943436364 9.39236e-05 0.0119148322740909 -0.0257869169223636 0.000224441252727273 -0.00457180930909091 -0.000139344881818182 0.0920582776363636 0.0755180759818182 0.0144963609881818 0.000522354881818182 -0.0348401889454545 0.0224850361718182 0.000174686663636364 0.0267104382363636 0.0508567859090909 -0.142131482789091 0.0594631731857273 0.0208774505272727 0.0701008445636364 0.0729428267627273 0.000431749163636364 0.0232243423263636 -0.0120471536545455 0.124192003300909 -0.0129098952272727 0.110097539062727 0.0953802698093636 0.0112281517272727 0.000185956 -0.0386225237818182 -0.00310615639090909 0.0832317218090909 0.000479676981818182 0.0549841462409091 -0.0258043249181818 -0.1501200831 0.0207678653727273 -0.07219802232 0.000672347536363636 0.0306325476203636 -0.0268408508236364 -0.134366187217273 0.0106912135454545 -0.114190677239091 -0.0285871832272727 -0.0349524472863636 -0.000550139823636364 -0.00117496283636364 0.0251911242007273 -0.00613075306090909 -0.000929582127272727 5.33112718181818e-05 -0.0709564573363636 0.0112579013042455 0.01439829076 -0.0902120596909091 -0.00141246765454545 -0.000547615468181818 -0.0130332600336364 -7.64266063636364e-05 -0.0920556203818182 0.000208303863636364 0.00972005842018182 -0.02214342907 8.88841e-05 0.0251343616690909 -0.0609640839990909 0.000161815172727273 -0.107305130098182 -0.0726842768 -2.36424454545455e-05 0.0333501288636364 -0.171901230288 -0.0555506087409091 -0.0146120299418182 -0.129852957963636 0.0245151401236364 0.154350244160455 -0.0406662775 0.0029898649 0.0549065148090909 -0.0675769303272727 0.0512859698554545 0.05455358518 -0.0236761223553636 -0.0767102238909091 -0.0304426367128182 -0.226569254488182 -0.00538764277272727 -0.1324437269 0.00599072230948182 0.000937153127272727 -0.00616087289090909 0.0316474339454545 0.193439228434455 -0.105752331372727 -0.106867764579091 -0.0986773652090909 -0.00752919682190909 0.0432005321636364 -0.00161218721818182 0.0512596864272727 -0.00325291426363636 -0.00147735013636364 0.0083267373 0.0827144925402727 0.000534514918181818 0.133170368236364 -0.000615863709090909 0.00556683891845455 -0.0460046936818182 0.00216893243636364 -0.00116475079363636 0.0332593451434364 -0.0243558982727273 -0.000147935023636364 -0.0771918540272727 -0.0541547201272727 0.0486820657663636 0.120027201853473 0.0450308489727273 -0.00816163368090909 0.109189883063636 0.0266269500363636 -0.0241779502818182 -0.0630192644009091 -0.186521426830909 0.00529245277363636 -0.00953492339363636 0.166889242532727 -0.0495646049454545 0.0742130171046455 -0.0569840883545455 -0.0115463400909091 -0.00991655585454545 -0.000455184163636364 0.0672917367073173 -0.0554052233749091 0.0325145466727273 0.0759588642090909 0.161488443963636 -0.0740867736454545 -0.0151514969927273 -0.01923741512 -0.202874114141727 -0.0159809635727273 -0.0621890599654545 -0.0115999630790909 0.0223685494909091 -0.0570741261554545 -0.000326292927272727 -0.09459449716 -0.00136124809090909 -0.0770348925727273 -0.021057714617 -0.0633608469 0.0248387612090909 -0.0398477539181818 -0.0166463080571818 -0.0523197304327273 -0.0785693774518182 -0.00605714682727272 0.0247475072090909 0.0304874186945454 -0.0607098050245454 0.0511973613518182 0.0694333792 -0.00146429103636364 -0.000370616681818182 -0.000471901345454545 0.000450395166363636 -0.04377174364 -0.0218950402727273 0.0211176595781818 -0.0390712233909091 0.0583981775181818 0.0443210639818182 -5.60649236363637e-05 -0.121117459268182 -0.000686904618181818 0.0460004003818182 0.06708757162 -0.000663453381818182 -0.00112659192727273 0.134260159230909 0.000477456358181818 -0.0438116152727273 -7.2612017e-05 0.0180048400736364 0.128168541863636 0.0175109770790909 0.00102109946181818 0.00374924571818182 -0.0241879849845455 0.0646095882881818 -0.00742530466363637 -0.00143810812727273 -0.0162937625263636 0.0193583726363636 -0.0012616837 0.00130421924545455 0.109721099161818 0.000231445445454545 -0.0932690970590909 -0.000935426818181818 -0.112865906127273 -0.111025829327273 0.144369592490909 -0.0932202596090909 0.000578729998181818 0.0144197666727273 0.000299580840909091 -0.01095030402 0.0872964506727273 -0.00418425056090909 0.0915461244909091 0.00189779171818182 0.0152288018296364 0.0624914500090909 0.0857431216690909 -0.0130716719226091 0.0509317705181818 0.0296611925263636 -0.00223481401818182 0.0358307078545455 -1.99359087272727e-05 0.000165568463636364 -0.153713232652727 -0.132381158903636 -0.0204868872227273 -0.0615593596136364 0.0583458521 -0.0122785493336364 -2.08890554545455e-05 -0.000181692642272727 -0.00247018766363636 -0.0299212559293636 -0.216819078849091 -0.0498197355454545 0.0480877747454545 -0.0295321846527273 0.03776346286 -0.108307865709091 -6.69327090909091e-05 0.0428980762727273 -0.0432835122363636 -0.0248818496272727 0.0321578427006364 0.0405646513909091 0.000644414767518182 0.0453455402636364 -0.000235191218181818 -0.0275281421861818 -0.203048265295091 0.0838926430272727 -0.0148417742218182 0.129412230243818 0.136803395895455 -0.0183408353818182 0.171365403379091 -0.0156655516545455 -0.0849116822363636 -0.0536453431636364 0.0358836404418182 0.0334683946818182 0.0437650589818182 0.00636995849363636 0.000224828363636364 -0.0532455798909091 0.0726196808990909 -0.141519603454545 -0.0465506103818182 0.0697253453420909 -0.000646983754545455 -0.000981544563636364 0.145401935781818 -1.78340444545455e-05 0.00794568949727273 -0.00847716133090909 -0.0138870041718909 -0.0576226487090909 0.0392928749727273 -8.39441318181819e-06 -4.44752445454546e-05 0.00183101880909091 0.011667638 0.0146699349090909 -0.0882921624618182 -0.0697511700027273 -0.0126218703092727 -0.000791160298181818 -0.0397782398652273 -0.0559511554818182 0.00819236303454545 -0.0410101354335455 0.038390581676 -0.00200476568181818 -0.0991608673336364 -0.11715642622 -0.0940620429454545 0.04919277096 -0.0419423851818182 0.0252576945363636 -0.0690659655672727 -0.0631851223727273 -0.04151632567 -0.0222101909 -0.103081039623545 -0.0123436047272727 -0.0346780043009091 -0.0884741441627273 0.0316256048090909 0.0958311110463636 -0.0533598296818182 0.0142620286545455 0.0739829025060909 -0.0120453539363636 -0.00630622943636364 -0.00205797290818182 -0.000445903218181818 -0.0375861892909091 -0.0278832960272727 -0.00559692975454545 -0.03466223319 0.0263221828272727 0.100835081560909 -0.0932366057414546 -0.00173493689909091 -0.0881979341909091 -0.136639611383636 3.79528363636364e-05 -0.00234073729727274 0.107009877719818 0.0462087233636364 -0.0474528888290909 0.0891648468854545 0.000124564281818182 -0.0890210264555455 -0.00970465114909091 0.0167370739909091 -0.0309735041090909 0.00357648191454545 -0.0384634552430909 -0.019503875893 -0.0344918284136364 5.70369999999999e-06 -0.0102299881181818 -0.0330969283434455 0.000900009364545455 -0.0191101433181818 -0.000212639090909091 -0.106929065903636 -0.0595088369454546 0.0252401029090909 0.106116592537273 0.0798474750327273 0.0244934290909091 0.000815956893636359 -0.145803212918182 -0.0831240722545454 0.10297727877 -0.0129220810727273 -0.00196033365454545 -0.0491173427 -0.102036464627273 -0.0192196138272727 0.0376940416205455 -0.0362177742309091 -0.0260544189736364 0.0159352983090909 -0.0256947813790909 -0.0148189205236364 -0.0381184775090909 -0.0908124860636364 0.000342006618181818 0.0215471487363636 -0.0053874581409091 -0.221077063994818 0.000541795287272727 -0.00392390863636364 -0.0554187190566364 -0.00100404618181818 -0.0720177670727273 0.0171147980181818 -0.0706415920363636 -0.000328867345454545 -0.0955220895763636 -0.247290898090909 0.00296755206181818 -0.000912806463636364 -0.0391511301081818 0.00241194481818182 -0.109475139390909 0.0498999981790909 -0.000176374818181818 0.00127832821818182 0.000546443363636364 -0.04433720187 -0.0405933160636364 -0.0463186078381818 0.00253983892727273 0.130717747109091 -0.0599422573541818 -0.00871788185454545 -0.211724320256364 -0.0194089370890909 0.0327653189272727 -0.0142965112990909 0.0346096515909091 -0.0176904743145455 0.0104795322818182 0.0237146691909091 0.0919542526320909 -0.0753502913818182 -0.0378135747572727 0.000405404545454546 0.00140117022727273 0.0149655384554545 0.0342894245454545 0.000383208427272727 0.0219031226363636 0.0690001191463636 -0.0340029576727273 0.0875537165381818 -0.0291656265431273 0.00726399553454546 -0.130235059709091 0.0239546564592727 -0.0298286168718182 0.0967942919363636 -0.192057046768182 0.000335501381818182 -0.0696665274872727 -0.00205097438181818 -0.0474322968527273 -0.0401110114636364 -0.1551225191 0.0234641123163636 0.0300135385545455 0.178021100011818 0.0323641869772727 0.0458277797772727 -0.0887771789145455 0.000206089145454545 -0.000567673918181818 0.0404074384818182 0.0957805674343636 -0.0702824258645455 -0.0152004181112727 -0.0594689294181818 -0.0348274038636364 -0.0938511933190909 -0.0780214678690909 0.00288993792636363 -0.0064013729690909 0.0154524799 -0.0607758690490909 2.94056810909091e-06 -0.0731440405727273 -0.0345376626363636 -0.0130103216727273 -0.0558816427272727 -0.0183382124554545 -0.0318078155290909 -0.0313397591545455 -0.0424718982575455 0.00420671515181818 -0.000880163572727273 0.0323369543345454 -0.000400586681818182 -0.07600953017 0.0108908883609091 5.64155788181818e-05 0.0710201227272727 -0.00528237936555727 0.0195224187527273 0.0478172175354545 0.00807616937272727 -0.0127049820909091 0.0130404902727273 -0.0936417052590909 -0.0254939698152727 0.000171027171272727 -0.0283526122090909 -0.0759067039882 0.0769308706363636 -0.000160040090909091 -0.000885118663636364 -0.0223243686363636 -0.0858614635181818 0.0357531963172727 -0.0191067706454545 0.0462762449472727 0.000208507429090909 0.0349665187864545 -0.0297139351181818 0.0274559871363636 -0.0950912120909091 -0.0127929796636364 -1.77170545454545e-05 0.000484472345454545 0.000122572035181818 0.000201035945454545 0.0252932508181818 -0.0444651592472727 0.0001825476 0.0142025115190909 -0.0404442635531818 0.117913772364545 -0.0736289646 -0.0323290377709091 -1.51903678181818e-05 -0.0613692629709091 -0.0907330935818182 -0.000534601909090909 -0.112602546286364 -0.000277241248381818 -0.0948938155316 0.0598103404 0.0013625388 0.0859085503690909 -9.83361727272727e-05 0.0495718128736364 -0.0174042471936364 -0.000473131982454545 -0.000333402518181818 -0.0817175879732727 0.0471654630363636 8.47284272727273e-05 -0.00271793104272727 0.0936892803355455 -0.0220479254054545 -0.00317489214545455 -0.0263851274545455 -0.0274704787636364 -0.0723360820618182 -0.0162864245354545 0.000720602838181818 0.0185958216636364 0.0583723002581818 -0.0769323853996727 -0.000822691627272727 -0.0024526217 0.00757000367636364 0.000192931818181818 0.0539321513635455 -0.0296143419090909 -0.0361664753636364 -0.0177975372915455 -0.00289937859090909 0.00233243943545454 -0.0194052372618182 -0.0200011248541818 -0.0591668425363636 3.56539572727273e-05 0.000216467190909091 -0.0364391449063636 -0.0195173391036364 0.000188739042909091 -0.0438303275390909 0.0246961601363636 -0.214316785554545 -0.234088532005455 0.00778104924545454 -0.194164849872727 -0.00935860176363636 -0.00124202360636364 -0.0143664134727273 -0.000277427909090909 -0.03067604808 0.09406131278 0.0134420769818182 0.0763865891901818 -0.000588314854545455 -0.000409550772727273 -0.156696927291364 -0.000380421745454545 0.0857977430809091 0.0510939712454545 -4.18309145454545e-05 -0.00201354554727273 -0.0826631276090909 -0.0779964690118182 -0.0482259833545455 -0.0269153179636364 -0.0473966615972727 0.035394551473 -0.0482206611 -6.27584636363636e-05 0.0677704863645455 -0.0229889071872727 8.14419636363636e-05 0.000127392781818182 0.219109795818182 0.0216888196272727 -0.202934879456364 -0.0231069652736364 -0.112542014445455 -0.02788736458 -0.000664966109090909 0.000233652550909091 -0.0662241552090909 -0.0196438273636364 -0.04896045888 -0.0669143732309091 0.00355190228363636 -0.000166504921818182 0.0616506456363636 -0.0342251472359091 0.0282050368990909 -0.01299159 0.0342906435727273 0.0479360060545455 0.0285348246727273 0.000222321290909091 -0.168232760185455 0.0180770061272727 0.0232660145243636 -0.0572909519709091 0.000648095718181818 0.00247840625 -0.139784655181818 -3.40027545454546e-05 -0.111544710381818 -0.0288457340909091 0.0293205477545455 -0.000340808071818182 0.1710076829 0.103571038863636 0.000151780036363636 0.000698375045454545 -7.78162454545454e-05 6.76367263636364e-05 0.0498745918727273 -0.000595384763636364 1.75146181818182e-05 -0.0287522633363636 -0.0456746795363636 -0.114035500820909 0.000414117709090909 0.126174122851818 0.00752319224181818 0.0656465360278182 0.0913589306636364 0.000518510836363636 -8.32382845454545e-05 0.00455849471818182 0.0215507306807273 0.108601530054545 -1.98262954545454e-05 0.0171519067445455 -0.0954791846918182 -0.00801980545909091 0.0958815610090909 -0.0697657684909091 0.0967229272167273 -0.0859966059363636 -0.0516465117545455 -9.48066363636364e-05 -0.000395747536363636 0.0318627114 -3.26546181818182e-05 0.231154810592727 -0.00403320304545455 -0.00134663818090909 0.0162433297 0.06687929931 -0.0560734846454545 0.0175771716381818 -0.00663564202727273 -0.0841938150318182 0.000343920418181818 0.0125383754920909 -0.000617865636363636 -0.0106925629536364 0.161764869263636 -0.0844958108545455 0.055592943 0.0442179797545455 0.000169206272727273 0.00622386452090909 0.0605452309270909 -0.0127122065002 -0.0846432074836364 0.000591136369090909 0.0767381339727273 -0.0414240022590909 -0.173233788214545 -0.04772675846 0.16959284215 0.0251929615349818 0.0225816681039218 0.0449054110363636 0.010382969749 0.119968329354545 0.0526585960752727 0.2327261441 -0.000163318481818182 0.0573952072727273 0.0243994712727273 0.0274466664245545 0.0510427635927273 -0.000164077627272727 0.0167743222454545 -0.0170753548909091 0.0266063237918182 0.09063474333 -0.00545003354272727 0.0300068357454545 -0.100895752015091 0.0294692257781818 -0.0511761380818182 -0.000579037181818182 0.125174559726364 0.000823550881818182 0.0200297154818182 -0.0156745399 -0.0166401183272727 0.00239223145454545 0.0317873279090909 -1.14506545454545e-05 -5.40060150909091e-05 0.00815916992936364 0.0240664190463636 0.168455746818182 0.0979850461809091 0.000699453840545454 0.0442550348909091 -0.0288539523636364 -0.000142738673636364 -0.0279632651745455 0.26070393589 -0.0405564331818182 0.00253151801727273 0.0692810469209091 0.00702949555454545 0.140994310205 -0.0958869655 0.00542896481818182 0.000642919781818182 0.0763458084181818 0.0583307611268182 -0.0225420498545455 -0.000943143809090909 -0.0578855231209091 -0.000613628845454546 0.0772297215363636 -0.0675432720836364 -0.0139312631231818 -0.0230904023090909 -0.173598568419091 -0.102791208263636 2.33241045454545e-05 -0.006704214592 0.00184039818181818 -0.0147861068013727 -0.0197538440909091 -0.122845453341818 -0.00232865757272727 0.0902214203518182 0.0243169593181818 -0.00889641883636364 -0.0551119309056364 0.0354007293570182 0.106391154772727 0.0979700659972727 -0.0867438111627273 -0.0175504656272727 -0.001467232 -0.0231333386459091 -0.00227549981818182 -0.000276964081390909 0.131365712137273 8.36754327272727e-05 0.0008001821 0.0356209813109091 -0.0551709043718182 0.0663473722730909 0.0491999682727273 0.0459266459272727 -0.000786022081818182 -0.118351152430909 0.0327138771175455 -0.000969179054545455 0.0185259907836364 8.66211e-05 -0.0005734493 -0.0390817924481818 -0.0769028194790909 -0.0833947227272727 0.0563349362636364 1.218653e-05 -0.000144394787 6.72509281818182e-05 -0.0734219889018182 1.83697654545455e-05 0.0639604371090909 -0.0275690470942727 -0.0161149895218182 -0.000695570172727273 -0.0140476820181818 -0.0119398064554545 0.0189268990181818 0.006302406749 -0.0482012139063636 -0.00105860494545455 0.0001417163 -0.125000517133636 -0.0160426704227273 0.0575635190372727 -0.229622048173636 -3.79117272727273e-05 -0.000361794963636364 -0.00232078729090909 -0.000404819181818182 -0.002479479 0.0181157324827273 -0.113999549272727 -0.0556803464711818 -0.0781891761 -0.132159040663636 0.0870063491172727 0.00837143257181818 -0.0117985846 0.0299656760909091 -0.0124083197063636 -0.0466377701654545 -0.0313686940727273 -6.01494181818182e-05 -0.000383159608363636 -0.000611875909090909 -0.000193868854545455 -0.106758756174455 -0.0260472748545455 0.0686382583909091 -0.0173406597154545 -0.0456829482181818 -0.000993894190909091 0.0123956799454546 -0.0728649698745455 0.0489676851254545 0.000840029081818182 -0.00167777239090909 -0.134419441077273 -0.0681683770545455 0.03362109237 -0.0545021561272727 -0.00224810672727273 0.0335206119545455 0.0776917835181818 0.00997518824909091 -0.076645191078 0.00148815331818182 0.00484482333 0.0804858405909091 -0.0831275398454545 -0.00151152395809091 -0.0337682194545455 0.00215479168181818 -0.0475940595472727 -0.0163591828818182 0.0583996951599091 -0.207872022298182 0.00157265198363636 -0.0198330918454545 -0.000511331545454545 -0.000359542981818182 -0.0418392987158182 0.116203522622545 0.000127411689090909 -0.175524325332727 -0.234647643024545 -0.0572935128818182 -0.140680998739273 0.05111175574 0.0195938519421818 0.0207473302727273 0.0264176055145455 -0.181003972377273 -5.47504363636364e-05 8.98857363636364e-05 0.0837427909090909 -0.0645428163727273 6.70838909090798e-05 -0.129268095871273 -0.123210702706364 -0.0976046333818182 -0.171870485270909 -0.0402302387818182 -0.0614480741347273 0.0237340596636364 0.000254483340909091 -0.0547792034736364 -0.00484276645454545 -0.0212038141754545 0.151914254264545 0.0522741314336364 0.00849883742727273 0.0802180126415273 0.0106457759090909 0.0191464372363636 0.00965719818181818 0.0720383681818182 0.0143947960181818 -0.0761542579090909 -0.196610798502727 -0.123096918254545 -0.164552683318182 -0.0397112912181818 -0.000221394190909091 -0.0171793853454545 -0.0799338039027273 -0.0772009250853636 -0.0392358625818182 0.00050932554 0.00662359974 0.00720998482727273 -0.0776977444163636 -0.0700733943636364 0.157695937654545 0.000542832181818182 0.02234263 0.0248369354545455 -0.000489507827272727 -0.0483407109981818 -0.0538436275818182 -0.0266913042627273 0.000803242981818182 0.000439735 -0.0838233264718182 -0.00936102696363636 -0.127397579718182 -0.0128304581818182 -0.0273474359722727 -0.00260433336363636 -0.0727573179863636 -0.0681009923372727 -0.192596856222727 -0.000267146407272727 -0.0555044963454545 -0.002517942 0.0517451337681818 0.000180484818181818 0.000153356881818182 -0.0155082173363636 -0.000760988845454545 0.000573586181818182 -0.000300836827272727 -0.0527545930227273 -0.000440096136363636 -0.0807437371818182 -0.0517144707551818 -0.0611570873310909 -0.0174223677845455 -3.35397627272727e-05 -0.024939341035 0.0187130609454545 -0.106267955533636 -0.0538655538727273 0.0963585743236364 -0.114270225529091 0.00985223969818181 -0.100182810199091 0.0367114528636364 -0.00151746224545455 -0.00200068396363636 -0.0653852992145455 -0.138428310064836 -0.160504295054545 -0.00812306829367273 -0.102975032781818 0.01804631915295 -0.0263891168763636 -0.0254781715454545 -0.0283107730285655 0.0198294053336364 -0.000410076981818182 0.0251520998454545 -0.0553516013118182 -0.12052147004 -0.122154232509091 -0.000777181719090909 0.0105969162909091 -0.0168986842972727 -0.0110481689304545 0.000553966245454545 0.146140707215818 -1.86303448181818e-05 -0.04329034223 -0.0963147378163636 -0.0359972019411489 -0.0344373218636364 0.0089470148 -0.0288657013727273 -6.26267272727274e-05 4.82253727272727e-05 -0.0793486846772727 -0.0765321585545455 0.0758960903568182 0.0726931289981818 -0.123126781754545 0.0135804429 -8.80727636363636e-05 0.233898082245455 -0.05276082819 -0.000674152072727273 5.26935945454545e-05 2.16532727272727e-05 0.2272810953 -0.113831645415455 -0.0136093618171818 -0.157957039636364 0.0187235435245455 0.000549607090909091 7.29895699090909e-05 0.0199077950483636 0.0014871937 -0.104930828514545 -0.0592128548636364 -0.0986051241454545 -0.00962949895454546 -0.300232479705455 -0.0763540461272727 -0.000101977654545455 0.000152337285454545 -0.0188683805163636 -0.00332899500545454 -0.0538292756565909 -0.0279065951363636 0.000128284009090909 0.0205976337581818 0.1196228596 -0.0203057639727273 0.000265036245454545 -0.00117537368772727 0.00179743171818182 -2.99799818181818e-05 0.0181743234280909 -0.0116413809463636 0.104823307758182 0.078973946 0.0305183995145455 0.0113659333636364 0.180983002809091 -0.0735256153636364 -0.104265881627273 -0.00537573368908182 -0.00147605490909091 0.0501394971944545 0.00240834765454545 -0.0232873251363636 0.0187409294545455 -0.000381138076363636 0.000709053354545454 0.0159720407272727 0.0007001153 -0.0214579233636364 0.00160434377818182 -8.28352845454545e-05 0.0140987492090909 -0.107151378101545 -0.00699899655454546 0.0498170017880273 0.000986059781818182 -0.0920859988909091 -0.0980999325272727 0.00501678192727273 -0.0248273901727273 0.0868292226545455 0.0801524799181818 -0.148127499864545 -0.0563279090636364 -7.36666869e-05 -1.73778181818182e-07 0.0651224519545455 0.00111831762727273 0.123604346973636 0.0330837874636364 0.0994203432172727 0.0697209544545455 0.00118563907272727 0.00135415473272727 0.0286195706363636 0.0511850636272727 0.0244823531272727 0.000400217408181822 0.047221224569 0.0303971670172727 -0.0249527717873636 -0.0200489309345455 -0.0837418715345454 0.00169136710909091 0.0350509613454545 0.0900970646872727 -0.0823996773036364 -0.02121986139 0.120851779622727 0.00302421325454545 0.00112103177272727 -0.0176062530887273 0.0404352278069545 0.0266736542990909 0.0317641839163636 0.0003958304 0.00833489269 0.00114991439090909 0.0501292205363636 0.00716677092636364 0.0222007988372727 -0.0347941338663636 -0.000483521536363636 -0.143961763583636 -0.0335972803545455 0.112245643727273 0.0323118605399091 0.00994731872727273 0.2922466529 0.0122743077827273 0.0154820870909091 -0.115584636618182 4.65023363636364e-05 -0.0293410972623636 0.112325034563636 -0.131634201181818 0.0996600545090909 0.0200768254745455 0.000170209008272727 -0.0258180317763636 -0.0328046959263636 0.0150825250545455 0.0830414672227273 -0.00173486677272727 -0.0328273622727273 -0.0221406222645455 -0.00292737601818182 0.0132223703181818 0.000697029418181818 -0.00168488698727273 0.0864282330727273 7.60680363636364e-05 -0.109584492310182 -0.143483228072727 -3.31216209090909e-05 0.0605222239972727 -0.00113061898181818 0.0629262431645455 -0.0492807751895455 0.000826862272727273 0.0698352182736364 0.00038946 0.0143979196545455 -0.000101627695454545 -0.0175876400454545 -0.0625261106172727 -0.0834220787727273 0.03028778133 0.00601673552727273 -3.18415808090909e-05 -0.105586087818182 0.0420839502336364 0.0739835540663636 -5.08591545454545e-05 0.05605736914 0.0212760706636364 0.0811917858636364 0.0121814865790909 -0.0281746758209091 0.0228126276554545 0.00576930317272727 -0.0154978150369091 0.0549862270248455 0.02770393423 -8.41722363636364e-05 -6.80047636363637e-05 -0.000960608109090909 0.00106934 -0.0391424917545454 0.00159851869272727 0.000707743454545454 -0.0226193064267273 0.0477248438763636 0.000767230363636364 -0.0606310332036364 0.0329127514670909 0.135145821951636 0.175030606680909 -0.00249669246363636 -0.0295875873181818 0.0139935333454545 -0.00157955973636364 0.0129881154272727 0.0252863632727273 -0.132722738572727 0.0470832336909091 0.0621741864869091 -0.0731602232981818 -0.0507087876111818 -0.0810632403690909 0.142085438408182 0.0276323584745455 0.0404295261636364 0.0421709610318182 -0.0314742863090909 0.0354891414350909 -0.117827084973636 -0.136158702725455 -0.00727458846 -0.0318988258545455 -0.153915176254545 0.0833445251171 -0.0007510084 -0.000402435927272727 -0.00121266822727273 -7.12278641818182e-06 0.000188579545454545 0.0169163679381818 0.145425101907273 -0.00343206242636364 0.08163665289 -0.0336488690636364 0.05519444468 0.000249089672727273 0.00955385173090909 -3.70184414409091e-05 -0.0108325447636364 0.0522710351559091 0.000242344563636364 0.000840841254545455 1.12769103918182e-05 0.00644689893070909 -0.04845970524 0.000155302427272727 -0.0870193269463636 0.0180769050023636 0.087164272545 -0.0490105474954545 -0.0770601394472727 0.000391454980909091 -0.144371291381818 0.00297263379867273 0.0164676039681818 -0.0345494621363636 -0.120708847103636 -0.00475075536363636 -0.000392426423636364 -0.0240884135236364 0.0156092593363636 0.0415302186518182 -0.0271596161534545 8.26907636363636e-05 -0.00449688700018182 0.182941651036364 0.17648159857 0.0160318373672727 0.0569512620727273 0.263993930109091 0.000502198816363636 0.0418075085818182 -0.0515400367654545 0.00172678838181818 -0.000247132036363636 0.0170152835754545 -0.0306299402809091 0.0374822808727273 0.113329609627273 0.00361070957272727 0.0427534045805455 -0.057862082269 -0.00854649202727273 -0.0606232986890909 -0.127844944856 -0.111901209727273 -0.0536483772727273 0.0919590094545455 -0.0575625142727273 -0.0921336190909091 -0.0702799561818182 0.00117025534727273 -0.133485061147364 -0.0295441162727273 -0.0692791319272727 -0.0258833543454545 4.92682363636364e-05 -0.168233536590909 -0.0358231119990909 -0.0309160621181818 -0.0917992249545455 -0.0181392066 -0.0541477893454545 -0.122038235611818 -0.000166725672727273 -0.000573709158181818 -0.000375934718181818 -0.00512909777090909 -0.0151289279090909 -0.0199091340181818 -0.119760145909091 -0.000474052827272727 -0.000168129208181818 -0.0191973799 -0.0388286617272727 -0.0841614142727273 -0.000512533264545455 -0.0154832487018182 -0.0627428040209091 -0.0236166220636364 -0.0271786713545455 -0.0881374560272727 0.00214713970909091 -9.44840463636363e-05 -0.000113203681818182 -0.0969928951727273 -0.000864354325181819 -0.0399029642636364 -0.0253327404545455 -0.000457954736363636 -0.0113953213954545 -1.47601181818182e-05 -0.0549015404181818 -0.0260897345090909 -0.0277093407818182 -0.0198503948545455 -0.0300801705545455 -0.0336053758181818 0.0989935435363636 -0.000734786636363636 -0.0517110333818182 0.00272724236545455 -0.02488323049 -0.0234535060909091 -0.0378100350035455 -0.000910454018181818 -0.00303869968427273 -0.118923648485455 -0.000248605909090909 0.00099565 -0.0575811458454545 0.0413585094727273 0.00183353049090909 0.00153118697272727 -0.000779456190909091 -0.0442196677090909 -0.0988210338363636 -5.83847818181818e-05 0.000387141354545455 0.0357060854727273 -0.0437508670727273 -0.0367029904636364 -0.0124851086490909 -0.00338964444545455 -0.0963129437272727 -0.00978446083636364 -0.00100622990909091 -0.0469297802727273 -0.116876211375455 -0.0470209145909091 0.0296096892727273 -0.0203478534545455 -0.0323460024390909 -0.00131412172727273 -0.145398264716191 0.001704669 0.00324339948181818 -0.000368439527272727 -0.000574047081818182 0.0446277677640909 0.0126053683690909 -0.0278960094968182 0.0826117564872727 0.0889060267563636 -0.0146495644272727 0.166651653611818 0.0225278772172727 -0.0672413838136364 -0.00996287117354546 0.0465219519545455 0.0697549561326773 0.0625350136636364 -8.54584090909091e-05 -0.110139537856364 0.0242553418181818 8.92864136363636e-05 0.118892155930909 -0.000765242745454545 -0.0469583420790909 -0.0376931085154546 -0.0809924411045455 -0.000382494867272727 -0.0129900863881818 -0.0234821223581818 0.0733743482090909 0.0435399131454545 -0.000650135372727273 0.0194148794272727 0.0658103481793636 -5.09700133636364e-06 -0.000781136090909091 0.0654898637523636 -0.0641295725181818 -0.0287458870545455 -0.1074310695 0.0121076896363636 0.0554182173516364 0.0205454932181818 0.0512422228727273 -0.00584999827272727 0.168046803752727 -0.0115991109261818 0.00333875121545454 -0.221221003127273 -0.0910261125036364 -0.000247199936363636 -0.00955603617272727 -0.0589314678066991 -0.0379156819936364 -0.0459028062912727 -0.141147232115455 0.1339738180878 -0.0150997763309091 -0.0134600510009091 0.0195845322636364 -0.0168282282727273 0.0457160446009091 0.107923370257273 0.0303039056545455 -0.0215396502909091 -0.0871903508090909 0.0256444220909091 -0.000811189 -0.00825200451 -0.00146695645454545 0.00101738866363636 -7.62820272727273e-05 -0.00251516879090909 -0.00822058910909091 -0.0187385043990909 -0.000148115417272727 -0.0632065885463636 -0.0438641830236364 0.0285062797172727 -0.0195539647536364 -0.000620028545454545 0.01103306229 -0.0219108428363636 0.0234541156909091 0.0248758875454545 -0.000192293090909091 0.000849807109090909 0.000769442590909091 0.0811654075090909 0.000470215972727273 -0.000299510981818182 0.0166221692727273 -0.175272719955455 -0.05802198789 0.0367702576090909 -0.0754263176334273 -6.70785090909091e-05 0.0302712517454545 -0.0610154656845455 -0.0168167965272727 -0.0174206142 -0.05160838075 0.160019516936364 0.180519065327273 0.105491986872727 0.00258667374545455 0.0575147259545455 0.0295951857445455 0.176262609945455 -0.0578291019727273 0.0889366511818182 -4.644425e-05 -0.0101750314872727 -0.0106935181090909 -0.0385146605727273 0.0569671890909091 -0.0460967220363636 -0.0707975462 0.145876747074545 -0.0348120738636364 -0.0397418413 -0.0632396915454545 0.128205202009091 0.000165400818181818 -0.0236214534027273 -0.0339179146745455 0.124820910054545 7.09493454545455e-05 -0.14646930814 -0.0133697252343182 -0.0165761687172727 -4.67536545454545e-05 -0.0818223089363636 0.000644294827272727 -0.0881375589743636 0.0162127073781818 -0.0511036358663636 -0.0454640864271818 0.0812514005636364 0.0238548779727273 0.00289043515454545 0.167694400909091 -0.0548526879 0.1018770594 0.000201147254545455 0.0135116539363636 0.0520145249181818 -0.000662156045454546 0.134655582952727 0.0947452626727273 -0.0806370654727273 0.0162188771363636 0.00564622028181818 0.0207160630281818 0.00200183543636364 0.00110905940909091 0.0241475728272727 0.000611448945454545 -0.0193765596479091 0.0965716728863636 0.0110449992272727 -0.000351398363636364 -0.0161758801818182 -0.0456703022363636 -0.0771866517454545 0.000530621972727273 0.123532335372727 -0.000136964972727273 0.0884182551090909 0.110880787518182 -0.00312366350909091 0.0760288817963636 -0.00148825597363636 -0.00866495721 -0.0105679767818182 -0.00493703490181818 0.00103261520909091 -0.150478029338909 -0.101768583837273 0.00100292612727273 -0.00011007168 -0.00101958279981818 0.0529339902063636 -0.0351327590181818 0.0372120275818182 -0.0580972290152727 -0.04524030017 9.09070181818182e-05 0.0407276736227273 -0.0360080504818182 0.00156091905454545 -0.0415244186068182 0.141497566898536 -0.0233305758181818 0.000757654109090909 0.000967458172636364 -0.141636733190909 -0.000283194875454546 -0.0296861166210909 -0.131546498824545 -0.0126565816727273 -8.37084636363636e-05 -6.21795454545455e-05 -0.0447893346818182 -0.0379706165410936 0.00709759566090909 0.000356445890909091 -0.000669148 -0.0210354985636364 -0.000822791636363636 -0.00102158130909091 -0.000322089636363636 -0.0377419037636364 0.0682371465 0.000532832181818182 0.0475136588981818 -0.000185690281818182 0.0185784453883636 0.0471893703090909 0.00976651178181818 0.0175332077029091 0.0481580941072727 -0.0207807112663636 0.0248992545363636 -0.00141421190909091 -0.000183015545454545 -0.254743841109091 -0.00236093445454545 0.0723403988545454 0.0353072995445454 -0.0275872712 -0.2670998632 -0.0169528987918182 -0.0176489901090909 0.0931820488972727 -0.0717520430736364 0.0682759149918182 -7.34495090909091e-05 0.000136535781818182 0.00761039595454545 -0.0133093738181818 0.0658090642727273 -0.07564612355 0.0145370791272727 0.0285841296636364 0.119892814966364 -0.000602902705454545 -0.0970630970163636 -0.247872125877273 6.26565772727273e-06 0.115086036801818 -0.0153073131454545 0.0638981951590909 -0.0955444541636364 0.258833354436364 -0.000482882920909091 -0.0487937353863636 -0.0173902602090909 -0.159581440554545 -0.000128613254545455 -0.0242411034072727 -0.00944832754545455 -0.0359333366254545 -0.0507792727545455 0.00565477512727273 0.0437890750727273 0.0135285943636364 0.117514802960909 0.0354262658545455 -0.0177271752636364 -0.0115728883636364 -0.000318483181818182 0.04924808161 0.0356442996363636 -0.0131081381 0.000417294090909091 -0.000127117145454545 0.0190354293409091 -0.000896962554545455 -0.0411793851589091 0.0461468476096727 -0.0527955937294545 0.000249347296363636 -0.0340102741272727 -0.000386632936363636 0.0513340629272727 -0.0196017639127273 0.0654702753818182 -0.0397651107272727 -0.0297713349545455 -0.0199811633090909 3.93704545454545e-05 6.06024090909093e-06 -0.0112574587626364 0.00406046139454545 0.000441484827272727 -0.000563650327272727 -0.0510987839869091 -0.0741013530909091 0.0177292454690909 -0.0718598161454545 -0.000408628789090909 -0.0275012991818182 6.37146454545454e-05 -0.000299665214545455 -0.0159621148774545 -0.0375046616454545 0.0359531945090909 -0.0663876275454545 0.0363107492181818 -0.00389351598181818 9.36999627272727e-05 0.000575858199090909 -0.0383975769136364 -0.0613058924155455 0.0157235292545455 -0.00111729849545454 -0.0146787192545455 0.0257015061736364 0.00669719327272728 0.000328189352727273 -0.00342153147090908 -0.0155018554454545 0.0646656248545455 -0.0620551192054545 -0.0522956328772727 -0.108770763594545 -0.0298198515239091 -0.0857839211590909 -0.0356535657172727 0.107865977261364 0.000399691337272727 0.178381526550909 0.147889466880545 0.0542782231 -0.0264116027327273 -0.00914311254545455 0.0951556746545454 -0.0555542508348182 0.117556838918182 0.000150176990909091 -0.00465447782735454 0.000522038061818182 -0.000968335754545455 1.96944420909091e-05 0.0212422338981818 -0.000125815418181818 0.0780381598227273 -0.000341703845454545 -0.0165021646336364 -0.104441229963636 -0.0395306387690909 -0.0133556308980636 0.0602280748227273 -0.0155840890881818 0.0005961973 0.0141043906686364 0.0625756913636364 0.0286936708818182 -0.000524978557272727 -0.0111452672454545 0.00154254860909091 -0.0327100729 -0.132378237272727 -6.70067554545455e-05 9.56225e-06 0.125845144188545 0.0382490311272727 -0.0414508614727273 0.0337325442090909 0.000820604354545454 -0.0491230498272727 -0.0168996637645455 -0.0209562719345455 -0.00365690410090909 -0.071678559 -0.00978353719181818 0.0174257925156364 0.000202289072727273 -0.0249142277672727 -0.0442477593272727 0.0530778111156364 0.000581602454545455 0.00962120786727273 -0.0882853318978182 0.0389554305636364 -0.0622130434145454 0.00104105010272727 0.00631866570909091 0.0676105637636364 0.0638806602363636 -0.0325627891758182 2.33862618181818e-05 0.0932735866272727 -0.000139292272727273 -0.0673824876345454 0.0001610416 5.50602281818182e-05 0.0199457085791818 0.0494038526363636 -0.0488403985809091 -0.214706704828182 -0.000313759881818182 -0.167441347229364 0.000132312485454545 -0.0898695154454545 0.0238298906163636 -0.0119898956818182 0.000490049145454545 0.0005526814 -0.0202515521363636 -0.000177918418181818 -0.0314036268225455 -0.000683184481818182 -0.0711193645781818 -0.128675230682182 0.138049988220909 0.06078567673 -0.0149274856445455 -0.0975349821727273 0.014393331176 -0.0528641110840909 0.0752317553617 0.000381992636363636 0.0348702942818182 -0.0537724712909091 -0.0035377579 -0.0847433223272727 -0.000199156736363636 0.0587141939408182 0.0411926170363636 -0.0551752317363636 -0.00543924986181819 0.0378154127909091 -0.0111729903963636 0.0152971879454545 0.00168537236363636 1.27434e-05 -0.0304123369936364 0.000466596209090909 0.0152456816363636 -0.0226302902454545 -0.181359755352727 -8.17299181818182e-05 -0.000202311472727273 -0.224671640017273 -0.105064511872727 -0.0276749918 0.00666091859063636 0.00025043604 -7.39575363636364e-06 -0.0144823243755455 0.000131724769090909 0.0256075384454545 -0.102784981012971 -0.0408161075713636 -0.0160397293 -0.0436826992745455 0.000621611190909091 -0.000464500472727273 -0.000422205727272727 -0.000138047381818182 -0.0157143677877273 -0.276090305848182 0.00151317272727273 0.0611043802545455 -0.0825587200581818 -0.0626958375909091 0.0676380370166364 0.0350662133754545 -0.153775239598364 -0.197487492219091 -0.197317073272727 -0.100590282395455 -0.0754271371581818 -0.0972693719581818 -0.0277652024909091 0.0480053831562727 0.109841826854545 0.0586093473 -0.0970443187863636 -0.0642681917272727 0.000437449454545455 -0.000473630485454545 -0.140246177542118 -0.0409663299545455 0.0195451261818182 0.0006338492 5.34246310909091e-05 0.00202799244545455 0.02405691055 0.000719029963636364 0.0258130194454545 0.00936118254545454 -0.153594198290909 0.0803520137094546 0.0683560732090909 -0.03846447898 0.000166459509090909 1.64403078909091e-05 -2.06965909090909e-05 0.000152348281818182 -0.0781763443490909 -0.0502950021572727 -0.0285836214854545 -0.0306921580481818 0.05011934389 0.0159644713363636 -0.0510900659709091 -0.0967159245618182 -0.00134637014545455 0.0804790391148182 0.122933762438273 0.0309288871359182 -0.000145016254545455 -0.0180481919090909 -0.0756441690272727 0.0257464821727273 -0.0188694153731818 -0.0530037082390909 -0.0030720975 0.0708368905018182 -0.0216301480581818 0.0908179376363636 0.0650397757 -0.0295503139382727 0.00366705030909091 0.151297452809091 0.00558558733818182 0.000696744190909091 0.0295660088453636 -0.0363552307809091 -0.147089891318182 -0.143972088819636 -0.0509500536163636 0.0266526972227273 0.000851223090909091 0.000195162641818182 0.00884607513454546 0.00343016922545455 -0.000242826507272727 0.0221149742978182 -2.4885556e-05 -0.0901256573195455 -0.0380759010845455 0.0290409806181818 0.151309714507273 -0.0189083325336364 0.0611535356036364 0.102715507771273 -0.0109692517272727 0.000474265418181818 0.000112432754545455 0.0261207792181818 -0.149407842818909 -0.000174521909090909 0.0259989165181818 0.1046426453 -9.84615636363636e-05 -0.000132415590772727 -0.00121606732727273 -0.000316587572727273 0.0210826059563636 -0.0126453668727273 -0.114226576992727 0.00106576344181818 3.96744545454545e-05 0.0779198094972727 -0.0529022787890909 0.09356326081 0.0841005640118182 -0.0123761430913636 -0.00159844526363636 -0.0564489362072727 0.0437693258545455 0.000120316354545455 -0.0296307575454545 -0.0161722935454545 -0.00104314197272727 -0.0539258814428273 0.000177048501727273 0.000152700118181818 0.0304769320727273 -0.000520245136363636 0.0646713389 0.000835134 0.0432376357545455 0.0173020599545455 -0.0233073973218182 0.000593845497272727 0.214110635007727 0.0416537849436364 0.000339121018181818 -0.0190542785372727 -0.00319089224363636 -0.0609720511152727 -0.00319665772727273 0.000896114054545456 -0.0324591329909091 -0.0538475141636364 -0.0250740268818182 0.0473958905272727 -0.0980816530935455 -0.0308107183409091 -0.0527382524361818 0.132902843671182 -0.179810967200909 -0.000185105617272727 -0.00435606818181818 4.024985e-05 0.00105948280454545 -0.0317905213609091 -0.00620212527272727 0.02688814924 0.0168472321854546 -0.0778570531818182 -0.0648674363445455 -2.44875390909091e-05 -0.0301733034654545 0.0596305580536364 0.00839372878181818 0.0572756897751818 -0.000175545436363636 -0.187125390755455 0.00117334955363636 -0.0219099718636364 0.0263249464545455 3.29021181818182e-05 0.201139517259091 0.000259528354545455 0.0531900338 -0.00200637239090909 8.91665363636364e-05 -0.0391470190690909 0.0795408267481818 0.0353090614545455 4.279943e-05 0.0343328066675455 0.056678910344 -0.0738009119381818 -0.0050644032 -0.0527264734018182 -0.00170410171 0.000148095818181818 0.00110519598636364 -0.00167576610090909 0.0280917754427273 -0.0904697625590909 1.43672122727273e-05 0.000739314581818182 0.0485552532727273 0.0163441111854545 -0.00315202361272727 0.0449208068027273 0.000245804727272727 -0.00341200838181818 0.127104580136364 0.0362684411363636 0.2159185345 0.0405048302 0.0179908249236364 0.031502108557 0.0504758356027273 -0.0377785707645455 0.000387991039181818 0.0203696890418182 -0.138694659139091 0.0783588294090909 0.101377479418182 -0.0783584771709091 0.0902554648909091 0.05093117204 -0.0351058292781818 0.000692952627272728 0.0903350120790909 0.0331368365454545 -0.010128037364 -0.00805069428181818 0.00245951596363636 -0.000530047366818182 3.66530718181818e-05 0.000231841218181818 0.00103456956363636 0.0184709679709091 0.112458354938182 -0.0478673449954546 -0.0138498143212727 1.75547272727273e-05 -0.0138011349345455 -0.0924933344 0.0798727251243636 0.0994415302209091 -0.116759223153182 -0.000518015254545455 0.0629016371345455 0.0205050324172727 0.000602488645454545 1.80177886363636e-05 0.124891454418182 -0.134093686711727 -0.0291950838181818 0.0465142674109091 0.120076267818182 -0.0249412988536364 -0.0109773506918182 0.0174089559845455 -0.0849077422772727 0.00591098085454545 0.000136670832727273 -0.0276872465090909 -0.0852858920245455 -0.000897957984545455 -0.0238867120846364 -0.0873227248727273 0.0876971558663636 0.000426458290909091 8.90225727272726e-06 0.0116138168812727 -0.0305062111 -0.0395874078608182 -0.0814376968326364 -0.000306415646363636 -0.000847986309090909 -0.000156260509090909 -0.124987744636364 -0.00135537573636364 0.0198307420545455 -0.00648279528181818 -0.148470128527273 -0.0574136978154545 0.00165851897454545 0.0288856735945455 0.0292563891363636 0.0585907918470909 -0.0308319031436364 0.00643403225818182 -0.00374073850381818 0.0899248616889091 0.000266902727272727 -0.0959574774636364 -0.000348235945454545 -0.0378954863363636 0.0951083151718182 -0.000613257990909091 0.0201801983909091 -0.000270201036363636 -0.000140005281818182 -1.99607363636364e-05 -0.00451876857272727 -0.11240052073 -0.0688903616636364 0.00354425236363636 0.0391514322818182 0.00448754950909091 -0.0252276284272727 -0.000201396909090909 -0.0309746870272727 -0.0951668683 0.00438018595454545 -0.045074519026 0.0157879789018182 -0.0171484701430909 0.228354208989091 0.0677172465181818 0.000810931790909091 -0.0791075049118182 -0.176586206854545 -0.0559292437454545 -0.133041720165455 -0.0347488089181818 -0.00977058404545455 -0.0195189065363636 -0.0838848819714546 -0.0256476862272727 -0.0491122405236364 -0.00668957824845455 -0.00589614253809091 -0.0367133955272727 0.000431408845454545 -0.039379969 -0.0604177890636364 -0.0150877338 -0.00479834190909091 -0.000552561527272727 0.00726583042727273 -0.0278658478939091 0.0111737053518182 0.000466550921818182 0.000250775072727273 0.00056088661 -0.000951123245454545 9.57300545454545e-05 -0.0685666789818182 0.0513082219 -0.000513636527272727 0.0286543052818182 -4.95940054545455e-06 0.0396380744718182 -0.000480766063636364 0.000524603890909091 -0.01435592478 0.0345709246 0.00251866314545455 -0.000971691132727273 0.0697185074363636 0.00565697076672727 0.0207278525363636 -0.000190292469090909 -2.45381818181812e-07 0.000513448463636364 0.010153685 -0.0412092424909091 0.0412110211663636 -0.02083670568 0.00191376903636364 -0.0292666966363636 -0.0327985174836364 -0.0581579432354545 -0.0726519348529091 0.0504662311090909 0.000607838090909091 -0.00515004091818183 0.0419633917818182 0.0217214718336364 0.000604665318181818 -0.0283839948636364 -0.0784041489217273 0.000448919281818182 -0.00205578465454545 -0.0883332834090909 -0.0251212765772727 0.0695403877363636 0.0685300867109091 0.0852749730363636 0.100304498063636 0.0241259605909091 0.000438836672727273 0.127180502474545 -0.0481829980909091 0.0175189314090909 0.0447582756 -0.000203846720909091 0.0224279403636364 -8.13804281818182e-05 0.00867169863636364 -0.0918175808272727 -0.000381525545454545 -0.02254201554 0.0856708141490909 -0.0459020710454545 0.00288693795454545 -0.0799553945445455 0.00135997578363636 0.000176952218181818 0.0327281120642727 -2.46490681818182e-05 -0.00814988603636364 0.00986381555454545 -0.0201658772272727 -0.0114516717954545 -0.0280262056272727 -0.0187401167336364 -0.00100240644090909 -3.29421681818182e-05 0.0280275077223636 0.0115821847090909 0.0561138657974545 -0.0531688651818182 0.000323514236363636 0.0185393609727273 -0.0277283051918182 -0.0135162144944545 -0.100111924072727 -7.08569727272727e-07 0.0304281840590909 6.38701818181818e-05 -0.000493447636363636 0.000111632137272727 0.000131107967272727 0.00102706119090909 0.0665868403454545 0.000231014527272727 0.00229783902818182 9.14139090909091e-05 -0.000151509254545455 -0.000435619772727273 0.0369653211072727 -0.0870850472636364 0.0209022877545455 -0.000199119563636364 -0.000848336181818182 -0.000426223972727273 -0.00102248224545455 0.0910615920350273 -0.0256519435818182 -0.0455790033636364 -3.93059176363637e-05 0.11516638346 0.0701393461272727 -0.01579402972 -0.000239724487272727 -0.0191366651563636 0.00122805738181818 0.0642545622463636 -0.000472713318181818 -0.0297304620454545 -0.00403039118181818 -0.00109580098181818 -0.000551721090909091 0.0245734309454545 -0.0153955009090909 -0.000949280363636364 0.0149806576418182 0.00206914486363636 -0.00179949548454545 -0.00491823185090909 -0.000330581379090909 -0.0008757928 0.0380538622 0.258562503954545 0.00535565399090909 -0.0198075455 4.19760654545455e-05 0.00846468905090909 -1.24025181818182e-05 -3.71889172727273e-06 -9.25634845454546e-05 -0.134411495004455 0.000383579636363636 0.184436879039091 0.0171649186909091 0.118515949445455 -0.000660667009090909 0.0264430788181818 0.00533537114909091 0.0507555224927273 0.0338885188818182 0.152864037823636 0.127321864545455 -0.0484450445445455 -9.10395545454546e-05 -0.0408686849472727 0.144311556508182 0.0136432274345455 0.0226750605245455 -0.0198240369045455 0.139146851961818 0.0577712550172727 0.210512822725455 0.000124660954545455 0.00406237912727272 -0.000185463663636364 -0.000146036824545455 0.110486606289091 0.0032851101 5.91254909090909e-05 -0.0462562736081818 0.00852429609090909 -0.0010059322 0.0136447935454545 -0.103450455988545 0.0680822012863636 -0.0388068955290909 -0.00177785954818182 -0.0296698754772727 0.00837477532181818 0.0320600632918182 0.0561833837436364 0.201589543281818 0.163258061538182 0.0346001720181818 0.124634252496182 0.0330776214090909 -0.0123725756681818 -0.07698306831 -0.000933556036363636 0.0166169613045455 0.0277838062181818 0.0523332590354545 0.0166983061045455 0.0235121694418182 0.15738535052 8.1329e-05 -9.15108209090909e-05 -0.00410148034145455 -0.0933044794263636 0.0660165662254545 0.206373550177273 0.0417808242509091 0.0319654030090909 -0.00606892158090909 0.0395526651 -0.0103347982427273 0.0962169055926364 -0.000151730827272727 0.0125416155609091 0.0626888342727273 -0.0553767649454545 0.0333017176636364 -0.000153018202727273 0.0983127921369836 -0.0302142734181818 0.0363623801818182 0.0814883723363636 -0.00191025347545454 0.029867712711 -0.0109929418436364 0.0271278451950909 0.0699960608963636 -0.00753717208272727 0.0196728217672727 0.000220445427272727 0.0159609521854545 0.0882479194084545 -0.124718848881818 -0.00126192755454545 0.0853485255818182 -0.0198401687563636 -0.139712660087182 0.0766591535818182 -0.00312438931363636 0.0234520364054545 0.112090516033909 0.103494268764545 -0.0179027302609091 -0.0310123241045454 0.0112768702363636 0.0393993193854545 0.0147014359502636 0.1667646075 0.00394199125818182 -0.00101091027072727 0.0497290212254545 -0.00341218466363637 -0.0592252273372727 0.00359352104545455 0.0913387902545455 -0.000770015772727273 -0.00695266634545454 0.199832663890579 0.00168273418181818 0.000252332549090909 0.00672326454545455 -0.000526272363636364 0.0197700800190909 -0.0138799139118182 -0.168107944147273 0.00642006324454545 0.0199177087454545 0.0188531344818182 -0.0310036141536364 0.00865001190909091 0.0827726545090909 -0.0201320794 -0.0218304573636364 0.000376161409090909 2.68380545454545e-05 0.0831638704832182 0.0513030220074545 0.000116710672727273 0.0100751626536364 0.0444759823636364 -0.0572855180811818 0.0114671466190909 0.131212011598182 0.000703429581818182 -0.0366952024328182 5.89320454545455e-05 0.0459640901063636 0.000948018372727273 0.161926428227273 0.0915336488454545 0.105905348327273 -0.0301694114727273 -0.059067594 -0.187795704209091 -0.0110959381818182 0.0209594357490909 0.00104325435454545 -0.00142772749454545 -0.0167798306 0.001849324 0.000654894409090909 0.05475749221 0.104559404581818 -0.000124716443636364 0.0537266459727273 -0.0549661857636364 0.0275694372454546 0.201618996013636 0.0525457769545455 0.0746212173545455 0.111491116220491 0.00485247502918182 -0.0197867136518182 0.155324023863636 0.000257998827272728 -0.00888439651818182 -0.0588550328636364 0.0302344763009091 0.0977232665063636 -0.0454800026727273 -0.0469985291281818 0.00424307519090909 -0.00703913975454545 -0.000544576709090909 0.0458412916790909 0.143699073040818 0.0534160292545455 -0.0270682113483636 0.19711046008 0.0575079091690909 0.0161185348181818 -0.00126427919090909 0.0491192094721818 0.0408207114790909 0.000256821536363636 0.0639004845545455 0.00197245258181818 0.142008485708182 -0.115257320254545 0.0107254303727273 0.0726369529281818 0.165944259936364 0.0566962016665455 -0.000176056327272727 -0.0952157740744545 0.114636826922455 0.0260041806181818 -7.9158909090909e-06 0.0155460821349273 -0.0427873550545455 -0.0503809907818182 0.139225463680909 -0.0482720465109091 -0.04599242705 0.0122797377063636 0.0394237610263636 0.0877545877909091 0.00186775495272727 0.000136516371818182 -0.0422575848181818 0.110471573672727 0.0141166638924546 0.0123951132727273 0.000305102109090909 -0.00102713895454545 0.00181524695454545 0.191948801281818 0.0679336641263636 -0.0155627777545455 -0.0152967448136364 -0.113375262338182 0.000869345727272727 -0.0128086367636364 0.000617010972727273 0.000146368472727273 -0.107674939311455 -0.0288429610545455 0.000179909662727273 0.0154204176363636 -0.101639935480909 -4.12402872727273e-05 0.0221294738545455 -0.000353978654545455 0.00118035141818182 0.000858874829727273 0.117228598558182 0.0330486815281818 0.000171991909090909 0.0196393311636364 -0.106124812827273 0.0127318822364273 -0.0278886201881818 -0.0204762550909091 -0.0302949304454545 -0.0216805513 -0.000151877592727273 -0.00820174863636364 0.0376227245636364 0.00170805776363636 -0.0330513091818182 0.0459472674081818 0.000566596490909091 -0.000471683536363636 0.000524236136363636 0.0478117206018182 0.0135915017689091 0.0581215239909091 0.0240176322636364 -0.0574685385090909 -3.78536836363636e-05 0.0964054348417273 -0.0122885867454545 -0.0458659176009091 -0.139801942590909 0.0686970917990909 -0.0165063337 -0.000428975424545453 -0.05709781342 0.000870481063636364 -0.0231383199272727 0.103885312963636 0.0682843175454546 0.014561501 0.0104888993818182 -0.0440496261 -0.102220945418182 0.0168741683181818 0.1421407231 -0.00354556645454545 -0.0604131506354545 0.0160980032272727 0.0300699161609091 0.0101990156017273 -0.0167377883727273 0.000177525924545455 0.0695629659309091 -0.0245519311272727 -0.115108379624545 0.000966457454545455 0.0509563858518182 -0.00871897181818182 -0.0236489808727273 -0.167612802885545 -0.000321070599090909 -0.0568988037909091 -0.0102148854454545 9.08613545454545e-05 -0.0266481244545455 -0.0574589772727273 0.00322304444545455 0.0809394669090909 -0.0421238607145454 0.0795464660872727 -6.80756327272727e-06 6.66049075136364e-05 0.000511791163636364 -0.0823103484454545 0.0223804477809091 -0.0173729715194545 -1.26355063636364e-05 -0.00186530372727273 -0.0421773574909091 -0.0296802546087636 0.0687548370468182 -0.0466496931818182 6.28904227272727e-05 0.0866720989727273 0.0141682793181818 -0.00591158373805455 9.39742363636364e-05 -0.0731540812745455 0.0401603742127273 0.0231487619363636 0.0362821693818182 -0.19930348834 -0.0283842285472727 0.0151539361845455 -0.00208039020909091 0.00404840766363637 -0.0341524921672727 -0.0421539356636364 -0.0602494627252727 -7.09095818181818e-05 0.0216569980175455 -3.41931363636364e-05 -0.00225635158181818 3.80719727272728e-05 -0.0126700163909091 -0.00067166414 0.000484902545454545 -8.00793235e-05 0.000584052060909091 -0.170363953980909 0.206785023526364 0.184117653393636 0.0690630254181818 -0.0880045469718182 -0.00584655296090909 0.000230410711818182 -0.0676557296245455 -0.0903398246990909 0.0420637907027273 0.114941069664545 -6.48255818181818e-05 -0.12564377882 0.0704952426909091 -0.137875892059091 -0.000110301172727273 -0.0392727867225455 0.000998889332727274 -0.0525261415181818 0.0157358709181818 0.0595194812727273 0.0491776001363636 0.113335118872727 -0.0427653155636364 0.00161096409090909 0.0845843015445455 -0.0655130386795455 -6.4727575e-05 0.0416039514990909 8.82449536363636e-06 -0.0128781730118182 -0.0253091205818182 0.133093525363636 0.000237527718181818 -0.0444390933454545 -0.0302950335145455 0.0130213971818182 0.01925563892 -0.084169889 -0.0488653350363636 -0.0181738703181818 0.00174029748909091 -0.0882302298345455 0.140069400372727 0.0248449656818182 2.14057827272727e-05 0.118376270518182 0.118198682997273 0.000584652250181818 -0.0967630851272727 0.0812410000009091 0.0448137666909091 0.0245898493463636 -0.0214482724291818 -0.0176319394454545 0.000192324672727273 0.0459653760545455 0.0349605229090909 -0.100548235727273 -0.000408058196363636 0.000591048436363636 -0.00115985175454545 -0.00894665444545454 0.102881657103673 0.132467191527273 0.0337699011509091 0.0002116902 -0.00347160033 0.0498963467727273 -0.00720723940909091 0.0267490091690909 -0.0001085389 -7.74284354545455e-05 0.000694188827272727 -0.00807377 -0.0242852908 -0.0913777337454545 0.0269832981090909 0.0234919609636364 -0.0218713494209091 -0.161348932495818 -0.0365323832454545 -0.0613653143250273 0.00453795818727273 -0.00168990985454545 0.0933914141281818 0.0451694859509091 0.198205711011818 0.116129270557273 -0.000173308224545455 0.000402074727272727 -0.00712360784727273 0.159372717284545 0.0958891085263636 0.06486615429 -0.155512808514727 0.00997475466581818 0.145522788727273 -0.000171503963636364 0.0302400528545455 -0.00235113895627273 -0.0701434274272727 0.0317427260563636 0.359861949509091 -0.102332078453636 -0.0598000657454545 0.000297492093636364 0.0461017573009091 0.00353283372727273 0.109923806283273 -6.31220662727273e-05 -0.0149066963954545 1.38651872727273e-05 -0.0618667640909091 0.000132028748181818 0.0361735654845454 -0.000695971327272727 0.115380970990909 0.0364974472009091 0.0531167841818182 0.00411114658181818 -0.00191333481818182 0.0757848051872727 -0.00512408355454546 0.00584052360745454 -0.0305943163636364 -0.0285256632961818 0.0606774078727273 0.0272834261645455 -0.139694896513636 0.132523173915 0.111758404184909 -0.0481171129818182 0.0127140297454545 0.0349898664181818 -0.00350441471818182 -0.0516739340125455 0.0654027252818182 0.0122674227272727 0.122647448512455 0.0336551829027273 0.109495529654545 0.0641266235672727 0.0105828469106364 -0.0156664470245455 0.0200164112743636 0.162587234790909 0.00311651026363637 0.0178295769727273 0.178563172694545 0.0403597672630909 -0.0324508312363636 -0.127422955509091 -0.0635018724636364 -0.0580076374744 2.59809090909092e-05 0.0140604286454545 -0.0674804049636364 8.90211047272727e-06 -6.17010572727273e-05 -0.144523256618182 -0.000511968727272727 0.0231445578181818 -0.0396632344836364 0.07859249675 -0.0336352313272727 0.113323819966364 -0.00119511427272727 -0.1740520663 -0.101729291676818 -0.0697942137590909 -0.0322161701372727 0.000438575018181818 -0.0439476861454545 -0.000684226363636366 -4.50822735818182e-06 0.00160244690909091 -0.000170426631818182 -0.0243760540918182 -0.0493070071372727 -0.104897405213455 0.00393267838909091 -0.0398888009099091 0.00981027009090909 -0.0207085025120909 -0.000646265693818182 -0.0399253608855 0.000383674909090909 -0.0268386717090909 -0.0231907314727273 -0.0192959215845455 0.0330021141905455 -0.0370601863727273 4.54948018181818e-05 0.0187575162672727 -0.130256242021818 0.12551386446 0.0623590429454546 -0.0581553454025455 -0.00867935609090909 0.207654026743636 -0.0731014875545454 -0.123609583263636 -0.129563357163636 0.000475496250909091 -0.0601701125181818 0.0449779775272727 0.100463638552727 6.77126654545455e-06 -0.0937457104790909 0.0408693213636364 0.106313460930091 -0.000431449285454545 -0.0259482826936364 0.00711256149090909 -0.0228296702636364 7.38381272727273e-05 0.0665306093590909 0.00674035628181818 -0.0725837839363636 0.0562007796909091 -0.182984709934545 0.137963695397273 -0.0557316986363636 0.0317200512690909 -0.0377735732 -0.0365419204309091 -0.000864167227272727 0.0863898614572727 0.000176417113636364 0.00706333244 -3.60063181818182e-05 -0.0373562058745455 0.000222845472727273 -0.000181245572727273 -0.0313467948818182 0.0662004776358455 -0.000865885176363636 0.0882863398 0.101942850945455 0.0999644393918182 -0.0661837237682727 -1.00242072727273e-05 0.00530869391818182 0.0132258600118182 0.0317589296445454 0.0329503661972727 0.013105178 0.104945353818182 0.000100442835454545 0.000276867736363636 0.141227881827273 0.0183283581654545 0.00157504211818182 0.000877265189909091 -6.11832381818182e-05 0.148744409946364 -0.0348282132054545 0.0599183196 -9.55093636363636e-05 -0.0786895905454545 0.0124163942027273 0.0191105415393636 -0.000228367624818182 0.0690894156844545 0.0201293002545455 -5.02821909090909e-05 -4.15026272727273e-05 -0.00143528869090909 0.0337219643306845 -0.0319342745009091 0.00692233578909091 0.195933656536364 0.000154614278181818 0.0624779702215454 0.0418925167363636 0.0113717483727273 0.0474825763636364 0.0227092617560909 0.0426136464545455 0.0275745815718182 0.0695135881727273 0.0326345690339091 0.0441744300181818 0.224454146665091 -0.00111637658636364 -0.0378580188936364 0.0283623524636364 -0.102384219063909 0.0317124080454545 0.000267037432727273 0.112079147608182 0.00593981447272727 -0.104063738581818 0.000226492981818182 0.00404896568636364 -0.0253430900415454 -0.0987080084818182 -0.0224515917389091 -0.000245069445454545 -0.000504122454545455 -0.0209348925818182 -0.00119164424545455 0.000345338063636364 0.000133215863636364 0.0462588870090909 0.0255590638627273 -0.0253313091818182 0.00182911454127273 0.00207261501818182 0.0134629896827273 0.0374980378272727 -0.000185376909090909 0.155914919272727 0.0816377542272727 0.0188553901909091 -0.212708118036818 -0.0410679120927273 -0.0766061959827273 0.00136689028181818 -0.000173129351818182 -0.0110091390436364 -0.0003809578 0.02355144268 -0.0100645255209909 0.0473386256 -0.100949055747273 -0.0268439862264545 0.0755878638045455 0.0322330145327273 -0.0824599164563636 0.0167297980272727 -0.000502534299090909 0.02429579759 0.0645149703027273 -0.000659546900000002 0.0247672153645455 -0.0496494212363636 0.0360532447636364 -0.139318329790909 -0.0474534256663636 0.0119592840703636 0.000157279183636364 1.48428640909091e-05 0.0986176785636364 -0.0194959904090909 -0.0389487008503636 -0.000341379690909091 -0.0189111184690909 -0.0465390471545455 -0.061329375 -0.0102872218818182 -0.0223251608181818 0.105045892527273 0.149102469374545 0.0749555724881818 -0.0695604195345454 0.0555246022727273 0.0249912507363636 -0.114489846040636 0.0912785278545454 0.025052673 0.0611711813781818 0.0421521388645455 0.0660052169818182 -0.0479626926545455 0.125466645427273 0.112388595154545 2.17127181818182e-05 0.138490606551818 0.0902571236327273 0.000430872819090909 -1.36508736363636e-05 0.116579629336364 0.0588942547272727 0.000359592454545455 0.0452197701272727 -0.0130270802309091 -0.140218860237273 0.0312263993727273 0.0733248617195455 -0.0138035255363636 0.0250024251972727 0.00922638759090909 -0.0608829054181818 -0.000183069176363636 0.0265641106545455 0.1470410741 -0.0684211270909091 0.000374932882727273 0.105814211336364 0.00383940945454545 -0.0208720356845455 0.0774736411181818 -0.0317965618690909 0.0579629756090909 -8.88350636363636e-05 -0.0171089829027273 0.00242421514227273 -0.0371014857090909 -0.0830503801290909 0.0604852347545455 1.47819095454545e-05 0.103087612092936 -0.024818564 -0.001081040264 0.000140277676272727 0.0712847230963636 0.242319105430909 -0.000916885556363636 -0.0167644636818182 0.000433799063636364 -0.000420046678181818 0.0920429419345455 0.0145140461818182 0.0185608768636364 -0.000262725877272727 -0.01048454815 -0.00266619154545455 0.0631946430563636 -5.28989176363636e-05 0.20437508918 0.0881197481818182 -0.0649487933890909 0.0710581559272727 0.147525954145455 0.000956303530909091 -0.0171535326545455 0.0866771491118182 -0.108750735681818 -0.0234369759909091 0.00108880898181818 -0.0327637106272727 -0.106648376581818 -0.000797870918181818 0.109836157274545 0.00230571791818182 -0.00233508645454545 0.00178451383636364 -0.0239354878209091 0.00179208589363636 0.0156160498 0.0186288057272727 0.0133313038572727 0.00103358593636364 0.100341451042727 0.0765225944431818 -0.000196988436363636 0.0831864532805455 -0.00402815327272727 0.00124230886363636 -0.00411974320909091 0.000267808272727273 0.0188047923363636 0.000133369 6.11299727272727e-05 0.00209033726363636 0.0487768559272727 -0.0410291672550909 0.000189962763636364 -0.0330144649360091 -0.000274331009090909 -0.0332788110454545 -0.000695241764545454 -0.00683128787363636 -0.0306564902818182 -0.0309168755909091 0.0393366977181818 -0.0633546558527273 0.00867291550337273 -0.0132566265004545 -0.0980236627481818 0.0937222260818182 0.0199173826181818 0.000788478489636362 -0.0446897414009091 0.0143834475563636 0.0221808729163636 0.000490160379181818 0.000207948727272727 -0.0518346644090909 0.0285950130663636 0.000230887 -9.28727727272727e-06 -0.00130188090909091 -0.0219892854545455 0.000281831836363636 -0.0899556764645455 -0.000713162163636364 -0.0155970327690909 -0.0125367910309091 -8.21964545454546e-07 0.001914361434 -0.0004405135 0.0773603244090909 -0.00311913938181818 -0.0195293854636364 0.09013193397 0.0146173055909091 -0.0228257259090909 0.212234927288182 0.0448734791 0.0560999163727273 0.004871237 0.00144082566363636 0.0323456322472727 0.0142998508990909 -0.000505022 -0.0197674335336364 0.103333480454545 -0.0596569051363636 0.00130835827272727 -0.0128874789009091 0.0010460384 -0.00601182754545455 0.0165417459099091 -0.00125718939090909 -0.164170344831 -0.0499361973209091 0.00944903590909091 0.00440749244545455 0.0453354501818182 -0.0231246459945455 -0.0539729596454545 -0.0167544209272727 0.0743712613790909 4.37418727272727e-05 -0.0258202691636364 -0.0870319374727273 0.0725498656572727 0.0779534479590909 0.00318733737272727 3.44497781818182e-05 -0.000103530395236364 0.0406577191 -0.000809511850909091 0.000837223518181818 0.000249744118181818 0.0509948467272727 -0.108859159501727 0.0998963850472727 0.0597516857390909 0.0302131570390909 0.259794540324182 0.0573834401909091 0.0231266871090909 -0.0413821547696364 -0.0659857116909091 0.0617183682272727 -0.00188261469090909 0.00397450025454546 -0.000406493636363636 -0.0288824522090909 -0.0608765608309091 -0.1567022907 0.113014121213636 0.0156648691454545 0.00108126218181818 0.0248011307454545 -0.0358674937340909 0.0393947772527273 -0.0278331249454545 0.0576103375363636 -0.00215725371818182 0.00240493327272727 0.0241400166727273 0.00205681429090909 0.0628508520086364 -0.00060743729 -5.93674272727273e-05 3.10840363636363e-05 -0.0623526695454545 0.00289011240727273 0.0382289452272727 0.0559723978363636 0.0196869953412727 0.0206202118 -0.0968318382727273 0.0584151695481818 0.0583506918836455 0.0298566118418182 0.00923594402727273 -0.0201332983181818 -0.0151235204754818 -0.0581579989545455 0.00865760588181818 0.129136448 0.0376254185427273 -0.0279458181636364 0.145357453279091 0.0339253219863636 -0.052081714449 -0.0517145294881818 0.0141113133 0.0150596182727273 0.0266619997581818 -0.0368504831818182 -0.0158124668181818 0.0255452554181818 0.0654372262545455 0.0454157059727273 0.0694984498363636 -0.0487521529 -0.0695773041709091 -0.0653537764636364 0.0496313559727273 0.0319864061045455 -0.000208381827272727 0.111881078429536 -0.00656318940909091 0.0002395353 0.0880008353763636 -0.0243220345727273 -0.0600603997145455 -0.0218916153554545 0.00869218898454545 0.0454201144 0.00433914501909091 0.000351481181818182 -0.112892059165636 0.122974540560909 0.0193654839249091 -0.0260170727090909 -0.0389210409245454 0.0901362101051818 -0.0132918597363636 -0.140503935072727 0.0254611434090909 0.0293491005090909 -0.0292079976 -0.10850491584 -0.0089741835909091 0.108557410625455 -0.00952570354545454 0.000566700263636364 0.0312994653727273 -0.0736431386363636 0.0199847725145454 -0.0197746719909091 0.0541291415345455 0.155746095827273 -0.00316517002727273 0.000101299030909091 0.000385762545454545 -0.000152210182272727 0.0088306107 0.0339552775454545 0.0017000902999091 0.00554703974 0.0251576901818182 -0.0327804884909091 -0.168278614792364 -0.280975477314545 0.0566331103172727 0.0339283688972727 0.113175506690909 0.0144226785536364 0.0633123964818182 -0.00632625736363637 -0.0257443382545455 -0.0614988835636364 0.228649783086364 -0.0127754545563636 0.0642737533257273 -0.0115344901654545 -0.00525634472727273 0.12077430093 -0.0801694162285455 -0.0429336894290545 -0.174775751708182 0.163998112854545 -0.0314419807454545 0.000276313575454545 0.0378067519209091 0.000237552890909091 0.000509083318181818 -0.000206365309090909 -0.0346943139090909 -0.0359989313354545 0.000998984627272727 -0.00628758013363636 -7.21893636363636e-05 0.145025069835636 0.0826019673363636 0.000232007404545455 0.000832004581818182 -0.0639538127190909 3.26704172727273e-06 -0.000769568244545455 0.00115020346 0.157981081392091 0.000274992363636364 -0.1408649631 -0.0490536424636364 -0.00122680172727273 -0.0367286476113636 0.0124478899 0.000451993775454545 -0.0128003377236364 0.0492698958556727 -3.08518718181818e-05 -0.00117896942727273 0.000427134181818182 -0.000178277663636364 0.00280284784545455 0.0133760592263636 0.0436420981818182 0.0413855024909091 2.89354808181818e-05 0.0659524263090909 -0.150429175524455 0.010918138689 0.131794703065455 0.0454144973790909 0.0504166322858182 0.0189348556818182 -0.0230472736090909 0.144091396324273 0.0901026543 -0.00504450280909091 0.0012493153 -0.0349463001090909 -0.00538222461545455 0.07914965493 -0.00117799302 0.177136382928727 0.103964408026364 0.0316235871909091 0.0334655507954545 -0.00242641161818182 0.0920776505026364 0.0225778474545455 0.0599711521227273 0.146551161485509 -0.0957052834754545 0.00083241633818182 0.0765839048225455 0.0458808712362727 -9.39218090909091e-05 0.0200257559980909 0.0518995543444036 -0.000366391863636364 -6.15993636363636e-05 -0.0221843141818182 0.0195142397831818 0.0273542030709091 -0.0130445912227273 -0.0942124942081818 -0.0578478004 0.138865861338182 0.0198965382090909 -0.0119851846663636 -0.07062890454 2.51970436363636e-05 0.1002518888 -0.0143556567072727 0.103841836072727 0.00801709954454546 0.0201631628109091 0.00532633084363637 -0.0407228989309091 0.00511664212727273 -0.0473766920127273 -0.139074918256364 -0.0591962200354545 -0.0631752015727273 0.0223893390909091 0.0266334954012727 -0.0240237255518182 0.0279659252090909 0.000737061854545454 -0.0479670645909091 0.0125565501454545 -0.000686997857272727 0.0008897229 0.000723311563636364 7.65330363636364e-05 0.05597567386 0.0457462938636364 -0.1119371985 -0.0219817632 0.0516000200972727 0.0764929922845455 -0.00411952993636364 0.0508908864536364 -0.00014449887 0.0844603858872727 0.00412504792209091 0.0181958346636364 -0.0795302186181818 0.00171596008181818 0.0172413749245455 -0.000279422972727273 0.159368961636364 -0.188671452165455 0.0238179740552727 -4.88997727272727e-05 0.0048342167391 0.0928864710175818 -0.0617514821727273 0.0438404097 0.01438358223 0.118841921317273 7.06154545454569e-07 -0.000139631473636364 0.176085083154545 0.120088545392727 0.0264690426545455 9.97561845454545e-05 -0.0287906026003636 0.0471397633090909 0.00248543180909091 0.0182909128790909 -0.190942665761818 0.0276314020990909 0.0235612405854545 -0.0522896643272727 0.0205194740563636 0.0288865751272727 -0.000104739109090909 0.107313304357182 -0.0242539165454545 7.14500727272727e-05 0.0206780051636364 0.0723126246454545 0.0643977514818182 -0.0152682572363636 0.0595013987481818 -0.00309166994327273 -0.0425064302636364 0.0231974369818182 -0.000345115318181818 0.173886929387273 0.118549564875455 -0.00154376997454545 0.0220505931727273 0.0173561884381818 -0.0327335431363636 0.00570751850909091 0.000500407818181818 -0.0173450026543636 1.85528690909091e-05 0.102889167062791 0.00106052036363636 0.0403126362718182 0.000112127475454545 0.000240515263636364 -0.0150003672327273 -0.0769736588909091 0.000347706043636364 -0.101967024990909 0.000355123145454545 0.0814898556341818 -0.0800861623545455 -0.0147568641309091 -0.0826757077272727 -0.0210160816636364 0.000224863881818182 -1.16025136363636e-05 0.000874811363636364 0.0189905325181818 -0.0235079510454545 0.0429470752072727 -0.000287369545454546 0.0372556339281818 -0.0565840843 0.000809604799090909 -0.000676916745454545 -0.110922945081818 0.0348813438818182 0.0950864353563636 -0.0794052811690909 0.00138742231818182 -0.107654349218182 0.0236485935272727 -0.0182039291181818 -0.00217242702727273 0.0781530025570546 0.0195421658454545 6.75074181818182e-05 0.000319540687272727 -0.0002027562 0.0006524344 -0.06904921608 -0.0912468276336364 -0.000370635045454545 -0.0315028887363636 -8.11172181818182e-05 0.0252261675636364 -0.0250040544190909 -0.0694941032454545 0.105215174397273 -0.0342858033 -0.00206108263636364 -0.0423049243836364 0.000429408318181818 0.0926980363963636 -0.0172850196390909 0.01482683698 -0.00623856046363636 -0.0840461262846364 -0.0432802594636364 -0.0194709172727273 0.0717733292618182 0.0264541528818182 0.000398588809090909 0.000899948318181819 0.139871622272727 -0.0650556338209091 -0.0494021507 0.0773044915481818 0.00146766739090909 -0.0129384453236364 -0.0931210196663636 -0.0109174937272727 -0.0730117320972727 -0.0629768286636364 -0.0104632050727273 0.0112613433909091 -0.000602386096363636 0.118984122054545 0.0263881482841818 0.186365610890909 0.0736275693103636 -0.0185976362272727 0.153473944705273 0.0829640944229091 -0.0242011757727273 0.00743579499272727 0.000570665454545454 -0.0397061696127273 0.04894622634 0.0740303085536364 0.0313395153702727 0.0940381067697273 0.00061618855454546 3.38270727272727e-05 0.0219985002818182 0.00803019219363637 -9.39358090909091e-05 0.0153969006363636 -0.0403041361818182 0.00445690450909091 0.00122124081818182 0.000390333382545455 -0.104511268927273 -0.0933509853636364 -0.116649877 5.52857636363636e-05 -0.00289105584818182 -0.0298980939 -0.154568682636364 -0.0376433893272727 -0.113156918295455 -0.0208452999363636 0.01888523537 0.042556379604 -0.145372828906364 -0.0111820930027273 -0.0035535371490909 -0.0966804197609091 0.0386384386369091 0.000219505727272727 0.113951499512727 0.0705764308318182 0.000320405290909091 -0.176982032974818 -0.0726643626481818 -0.000248020581818182 0.000151836927272727 0.0193178628272727 -0.0353781253 0.0339319478357273 0.0177393066727273 0.000918385846363636 -0.00175223513636364 -0.102113193736364 0.02862550466 -0.000249040163636364 -0.0892806548909091 0.00903008035272727 -0.000313632887272727 -1.40369218181818e-05 5.38951272727273e-05 -0.000135291954545455 0.0585299202481818 0.00223481318181818 -6.80358259090909e-05 0.0696096934514636 0.0485352539818182 -0.132934117727273 0.00309341054545455 -0.000645804127272727 0.0590437640909091 0.000172332281818182 0.000173390228909091 0.0386768913727273 0.0825166400727273 0.0578274950545455 -0.123440008745455 -0.0182287996109091 -0.0126252442727273 -0.112746182769091 -0.000913192809090909 -7.15583545454544e-05 -0.0572767720994545 0.00204587259090909 0.000113856009090909 0.0590487033436364 0.0008908034 0.0127859119363636 0.0621016640545455 0.0559525245330909 0.0946058122136364 0.030489898 -0.000230313372727273 0.0530665802636364 0.12695690655 -0.000418095718181821 -0.0407697573636364 0.0858913955754546 -0.0124185233636364 0.026471036009 0.00276616501818182 0.11852808067 -0.132336837176364 -0.0614230835427273 0.0250956926672727 0.0500922711489091 -0.108981570899 8.96917454545455e-05 0.0678058373845455 0.054915975591 1.23194336363636e-05 0.181539760522273 -0.000234274781818182 0.0226754657818182 0.128688367399091 -0.00145211582727273 0.0227886428272727 9.48185454545456e-07 0.0524643565699091 0.214385538269709 0.0158155043654545 0.0503407456090909 0.134998010203909 0.000224099915454545 0.0381219871518182 0.0167170143827273 0.0140864363485455 0.0125814073661818 0.0244806200454545 -0.148315018806727 -0.0348699630636364 0.00897962643981818 0.0644031628 -6.19652636363636e-05 0.0210370745500909 0.0417202132409091 0.00223138765881817 -0.0415345665818182 -0.0475180076118182 -0.0310836727272727 -0.000703083809090909 -0.0453888109218182 0.000109146072727273 0.042035758 0.0902688429627273 -0.0920853455 0.109963275688182 -0.000407490527272727 0.000651285363636364 0.00332713518181818 7.46265463636364e-05 -0.0085263271290909 -0.0705395958181818 -0.0157214047 -0.0060669245 0.0479242764363636 0.000463950727272727 -0.02698601203 -0.000203172709090909 -0.0166629579090909 -0.000581458499454545 0.0020920775 9.4806e-05 -0.00351696969090909 -0.0002000657 -0.000697475266363636 -0.000247308 0.0331020273982818 0.0235925131977273 0.0594001752167273 -0.0706730709490909 0.0190955161686118 0.000525870913636364 -0.0442121737727273 0.00150366409090909 0.0245491680272727 -0.0129484269831818 -0.0980506724463636 0.0181313261809091 0.0125548373990909 -0.00507080163636364 -0.0636881029272727 -0.00438301192727273 -9.91805090909091e-05 -0.0448890775272727 -0.0547479615272727 0.110729355621818 -0.03786224907 0.00601277528350909 -0.0569240147636364 0.0357079212363636 -0.0178510756545455 0.0106021726090909 -0.0286271642545455 0.113186620629091 -0.0227681483199091 0.0328382901754545 0.000145255627272727 0.000349452481818182 -0.00577133536363636 0.00383027209090909 -0.00176889830909091 0.000475047267272727 0.000113053261181818 -0.0573600797281818 -0.0422254224745455 0.0303892965445455 -0.00969927525236364 -0.0585629143363636 -0.0565301595233636 -0.000303257750909091 -0.05927070601 -0.0190556776872727 0.0259713971072727 -0.00572141471818182 -8.96242354545454e-05 0.0855317443972727 -0.0162171805818182 -0.01758755577 -7.82201190909091e-05 0.206323587372727 3.018072806e-05 -0.000508961045454545 -0.000818208872727274 0.0033845596239091 0.000190197261818182 0.0109467716 -0.0853460957636364 -0.000645162090909091 -0.0755712842727273 0.00184497747 -0.0418850177909091 0.0320408465272727 0.112590301722727 -0.0431469999739091 -0.00843028016818182 -0.0451133042545455 0.000538568390909091 -0.000447576190909091 -0.0402937856363636 -0.000192817418181818 -0.0506634963909091 -0.00175244590909091 0.0157444973636364 -4.97530454545454e-05 -0.000110435018181818 -4.083456e-05 0.0908386511454545 -0.0555472879518182 0.0546502738363636 -0.0377057097818182 0.0765505297181818 -0.0718854101454545 5.5736e-05 0.0431459751090909 -0.00209765963636364 -0.000722671454545454 -0.00115920347272727 -0.000656408181818182 0.0500851058927273 0.0334393916818182 -0.0108553308327273 -0.00109746750909091 -0.0007058899 -0.0491624051298182 0.201817509729 -0.130504096236909 0.00246658035454546 -0.000334934727818182 -0.000355592963636364 0.0206572530545455 0.0434838058918182 -0.13986060470373 0.0656827488012182 0.0370231771884545 0.00981962511818182 -0.188293491453636 0.1229388469406 0.0496531336154546 0.106526278590909 0.0561377082181818 0.0726247959823636 0.0461155401181818 -0.0820298875636364 0.0710300544952545 0.00478289272727273 -0.0722578537727273 -0.0972698376854546 0.0951058591381818 0.0108154045654545 0.03381627107 0.102183434107364 -0.131061880816364 -0.0002761446 0.258210199311818 0.0583926769500909 -0.0383442816545455 -0.0430249784981818 0.144201683760091 0.102618798081818 0.0217185561272727 -0.0307374350272727 -0.0657679021909091 0.104196714686364 0.0520216017154545 -0.0952190262327273 -0.0181565725281818 0.0213625633545455 -0.0240365835490909 0.150614445472727 0.00105453413636364 0.0887290696654545 0.0729923914214545 -0.00023563205 0.0873771614287273 0.110472280334364 0.0691136270909091 0.0902504665545455 -1.70019890909091e-05 -0.0216877235572727 -0.00330761664909091 0.212023025511818 -0.0189864038280909 0.0373066058090909 -0.0142304263627273 -0.0248756438596818 -0.0638973756818182 -6.23423863636364e-05 0.0384134205454545 0.0148530044727273 0.0476778011950909 -0.0199097045545455 -0.000165146389090909 0.0454424551772727 -0.0414427999254545 0.0325155504045455 0.0304342020481818 0.115343495145455 8.64713930454545e-07 -0.000283249091454545 0.0455186071845455 0.0471177626272727 0.000123165127272727 0.0751412236542727 0.066570358577 0.00943168786363636 -0.0454022353209091 0.0537967533363636 0.0431866893245455 -0.02115740198 0.0247896143545455 -0.0755312711227273 0.00969995721363636 4.883511e-05 -0.0492460438555454 -0.000545181563636364 -0.0250109556272727 0.00847995312454546 0.0537834683454545 0.000258729574545455 0.0191581696181818 0.0159764065454545 -0.0196681687445455 -0.000288531663636364 -1.55286909090909e-05 -0.0951353928 -0.0449644461518182 -0.0928959135363636 0.0263367193009091 0.135997526390909 0.133920679832327 0.00340916718181818 0.000118838236363636 0.000416092591818182 0.0357104119090909 -3.34103372727273e-05 0.00176794585454545 -4.00735336363636e-05 -8.30031818181818e-06 -0.0574284235272727 -0.00149374276363637 -0.0460590352736364 -0.0416821409136364 0.0469120006181818 -0.0107283622275455 0.000137501290909091 0.0524102947209091 -0.0374023027 0.159785460729091 0.000254466227272727 -0.000560064363636364 -0.0667410065909091 -0.0282724909418182 -0.00282751329090909 0.0253331163418 0.000398057868181818 0.000724834809090909 0.0368068871090909 -0.0474823521229091 0.0538396432127273 0.0203658613872727 -0.0727531353760182 -0.0353286296181818 0.166827050281818 0.0235303136190909 -0.0284361614545455 -0.0569150991409091 0.13347267312 0.0796293231058182 0.0712007233881818 -0.02985808147 -0.180368631140909 -0.00558802232479091 0.127224764545455 -0.1246015062 -0.00731326300800001 0.164008279217273 0.0900416094527273 -0.0355259697909091 0.110702092894545 0.0286009966319455 0.00379480464545454 -0.0490869671636364 -0.0294042967909091 -0.00880711779545455 -0.0599542193636364 0.000332414047272727 -0.0572801730657273 -0.126699757409091 -0.000609634545454545 0.0125486421554545 -0.0236196081545455 0.0679006092372727 0.0554596694090909 0.0824661906636364 0.0545489169700909 0.00337155369090909 -0.0621174293509091 0.00694831349909091 0.000157849381818182 -0.0358557583281818 -0.0135178530409091 0.0174075824327273 -0.0351815283409091 -0.0353730940436364 -0.115117059090909 0.0256306154336364 -0.00354787318181818 0.136118320210273 0.00407786735369091 -0.000607908660909091 -0.0384352865272727 -0.0115373499 0.0680667773018182 -0.00879608752727273 0.0180003494372727 0.0167385496823636 0.0179219320472727 0.0237657854818182 0.0768299590727273 0.000128650364545455 0.00186788172727273 -0.000938382345454545 -0.000627588681818182 -0.000781075409090909 -0.0267178682727273 0.000490535363636364 -0.0365203193636364 -0.0349547681481818 -0.0790885755727273 0.137192766488182 0.000684687181818182 0.0371282293927273 -0.00444928841090909 0.021166056 0.0980479686363636 -0.0724292303490909 -0.0469169201281818 0.000626000454545454 0.00388230336363636 0.00619141784545455 0.00424440281090909 -0.0557221226663636 -0.00464457539663636 -0.0520347376363636 0.177898978254545 -0.0384076138172727 0.0135421369138182 0.187491943649091 -0.0349142545463636 -0.000260552963636364 0.128994046563636 0.0275932045454545 -0.0574378362763636 0.0600972948290909 0.0170554662090909 0.03391610672 0.0552337520554545 -0.000184544181818182 0.0371917704345455 6.91513181818182e-05 0.000376310098181818 5.81232075454545e-05 -0.0637580258181818 0.0412032051261818 0.0886855591618182 -0.000227812181818182 0.000629186354545455 0.00174759641818182 -0.0607933305909091 0.032689259704 0.0532338413063636 -0.00367382017272727 -0.101260446454545 0.0364172828445455 -0.000283590063636364 0.00140118373181818 -0.00031360936 0.1241593399 -8.17640536363636e-05 0.106690045036364 0.0747525428654545 0.000386926218181818 0.00059504148 0.0577616062636364 -0.0608261913363636 0.0938200133818182 0.122232791090909 -0.0978385359590909 0.131215811313909 -2.06320618181818e-05 0.0010553569 0.188758266663636 0.0612715887363636 0.0854153290481818 -0.0479553175736364 0.00127418924545455 0.0748039451 0.132501132990909 -0.000740752817272727 0.0396463985863636 -0.153898984294545 -0.000309097195490909 -0.0326481293154545 -0.0208168361090909 0.00484070711636364 0.0010116818 0.0997765163690909 -3.62049368181818e-05 0.12986457749 0.05067292977 -0.0216258425818182 -0.0389146518636364 0.000277877160909091 -0.0110530513807727 -0.0363905228863636 -0.0175652956881818 0.0170440287309091 -0.0198542759 0.0488342029754545 -0.0686101806133636 -0.0259871647636364 0.0004189906 -6.92082545454545e-05 -0.0315556021636364 -0.00139732827554545 -0.124877329937273 -0.0194348194636364 0.00671851277272727 0.0330845092363636 0.0347080619545454 0.0574895906755455 0.171107035908182 0.0197302161869091 -0.0207154615690909 0.000174913327272727 0.00268918341818182 0.00102441850909091 0.000326897672727273 -1.66568909090909e-06 0.0233056259311818 -0.041732927 0.000264578372272728 -0.0179350666437273 -0.03703746061 0.0254598071727273 -0.0755418567472727 0.0795433841636364 -0.000107411881818182 0.000604301663636364 0.0263568128636364 0.103835045221818 0.0667959219636364 -0.000130237180909091 -0.0342134200272727 -7.12904152727273e-06 0.0713592357076364 3.13023163636364e-05 0.000211875127272727 -0.0972977123434546 -0.000501349781818182 -0.000314579054545455 -0.128185756981818 -0.0492238267181818 -0.000369631509090909 0.104792817936364 -0.0252732041090909 -0.0527304888272727 -0.108760301 -0.0243226358454545 -0.0324306118409091 -0.000339983454545455 -0.00182729672727273 -0.077931822594 -0.000156651127272727 -0.000457044372727273 0.0166700919018182 0.0826812799072727 0.0164784044272727 -0.0597742067769091 0.0255451398818182 -0.102590260329818 0.00333727112727273 0.0534878668272727 -0.0515349837181818 -0.000748335890909091 -0.0326734679181818 0.0116964417545455 -0.0230348030845455 0.0161579340909091 0.00136461727272727 -0.141401593802727 -0.0182236755909091 0.0970645169890909 -0.144485174581818 0.0165417524718182 -0.0230713316363636 0.065895237072 0.0549942206009091 0.0956469176263636 0.000676565754545455 0.000328368681818182 0.00225996025454545 -0.00444507777272727 -0.000877758481818182 0.0230897055136364 0.0961426124654546 -0.0587608063636364 -0.0423670449090909 0.0491495687681818 -0.0317177707672727 -0.000374437900909091 0.0901335828272727 0.00122033345454545 -8.35021272727274e-06 0.0221283709718182 -0.0194645716727273 -0.08378626969 -0.0136206691818182 -0.00329799924545454 0.0671296176454545 0.000222680054545455 -0.0169550258290909 -0.151662988181818 0.170409823172727 0.0815378526636364 0.000929035309090909 0.110950855510909 -0.00434612246454546 0.0494339305245455 -0.0197800152363636 0.0211097419109091 -0.130503811436364 -0.000147874118181818 0.0375162519436364 0.0342843641545455 0.01241143101 0.000328559777272723 0.0334361387818182 0.00379535724545455 0.0200227731963636 0.0232100154872727 -0.00166247542727273 0.000413663881818182 0.0339787792636364 -0.254257743527273 -0.0042715359 -0.0355835706652727 0.0534745571220909 0.000272585281818182 0.0002330499 -0.00352018166363636 0.0894026297118545 0.111639511983636 -0.0241425125727273 -0.000115623592727273 -0.175207035125455 0.0953617762517273 2.54863636363636e-05 -0.0530995520590909 0.0692345991454545 0.0885453933181818 0.00123784409090909 -0.0162757586963636 0.0498000346181818 -0.00476638089090909 -0.0434257140272727 -0.00346323154545455 -0.0503359407209091 -0.0918545612400909 -0.0173371640450909 -0.000935064718181818 0.000276184597272727 0.0201158996363636 -0.000955820009090909 -0.0558868847618182 -0.00172372298818182 0.0758201526726273 0.000696115318181818 0.0135699056909091 6.35930727272728e-06 0.0823931771445455 0.0367618589863636 0.00925516537272727 0.0566197774409091 -0.0560226382727273 -0.00842721958909091 0.000221085771818182 -0.0304551043527273 0.0114831191009091 -0.176890266339091 -0.0305340951727273 0.02026559162 0.00150710194545455 -0.00581442196916363 0.0200137503443455 0.000618351896363636 -0.000831645790909094 0.00839994017272727 0.000156082736363636 -0.0154788864627273 -0.000617784309090909 -0.0619448229133636 -0.0169458349972727 0.0267509924745454 -0.00688816552727272 -0.000154650161818182 -0.000143500497 -0.000158763108194545 -0.0197193008572727 -0.0230541012272727 -0.0316516348963636 -0.0207576709774545 0.0339321921572727 -0.00449754891818182 0.0195486193 -0.0088595149 -0.0261396209942727 0.0208755663009091 0.00369655661818182 0.0415545707054545 -0.01514551758 -0.00656251345454545 6.53351063636364e-05 0.0699471803927273 2.85887266363636e-05 -3.64996281818182e-05 0.0655837997277385 0.00962630064798182 -3.30573181818182e-05 0.0182433578336364 -0.000237292054545455 1.40935363636364e-05 0.0416192200872727 0.00641291479545454 -0.0121986318309091 -0.00302189288636364 0.0217860719401818 -0.0315644032918182 0.118037282041636 0.0312129120589091 -0.000587942650909091 0.216003202004545 -0.00984543512772727 0.0434888362454545 -0.0761506710272727 0.0835721306363636 -0.0659350787287273 -0.000827351818181818 0.0704467541363636 -0.0214625849800909 0.000587074627272727 0.203759198418182 0.102327245628545 0.000360369318181818 0.0464968451472727 -0.0180577905972727 -0.119127787712455 -0.0136980282181818 0.0555343714209091 0.0040301121890909 -0.0006623648 -0.000398466387272727 -0.00696284551 0.0461748265145455 -5.92493734545455e-05 -0.0542878799881818 0.000309760045454545 0.0159168413037273 0.0199879665627273 -0.0237113572353273 0.112850660881818 0.037264323182 0.152804993191218 0.000352473494545455 0.0599381247272727 -0.0348764649818182 -0.0411902627090909 -0.0259413196363636 0.00892492694545455 0.179302944927091 0.119755506029091 -0.00519022038181818 0.140739883902118 -7.7794809090909e-06 -7.23769454545454e-05 0.0403219556727273 -0.0658701305363636 -0.00735296434727272 9.13322363636364e-05 0.0181451695709091 -0.0155791771236364 9.918376e-05 0.100585047863636 0.0358529672109091 0.00371767292727273 0.0505107256863636 -0.116383616618182 0.00307510821818182 -0.000438436009090909 -0.00463140821818182 0.0823450484090909 0.000242248090909091 3.15089736363636e-05 0.00101212872727273 -0.0204156874527273 0.0113998850745455 -0.0591587530909091 -0.00104356645454545 0.00244072940272726 -0.0740635641909091 -0.0577838279363636 -0.000337341811545455 0.113314999227273 0.0877506208209091 -0.000711191624909091 8.89676272727273e-05 -0.0138303811818182 0.0170410967079091 0.000108886904545455 0.0637138017545455 -0.0423976887926364 -0.00269207046463637 5.83236763636364e-05 0.0159371283742727 0.00170666743090909 7.29017336363636e-06 0.0155274682388182 0.000266029909090909 0.000499606554545455 0.0315461623136364 -8.08185254545455e-06 0.0899414028541818 0.0219505012181818 -0.000172670706363636 0.0316424827281818 0.13299318543 0.108189604043636 3.18860788181818e-05 0.0199835447318182 -0.149071260800273 0.0246538782872727 0.0313470029836364 0.00345967027363636 0.0362381239454545 0.140833823372727 2.49720545454545e-05 0.0384869017636364 0.0655697347554546 0.105883577286364 0.0147994816909091 -0.000525348045454545 -0.104220166454545 0.0141943458 0.163471646718182 0.125706291120655 0.0342713681709091 0.0574193003909091 0.0496710432654545 -0.117728115340909 0.000450205790909091 0.0649165008609091 0.139501800690182 0.0965103251272727 -0.0282303951727273 -0.0137622787 0.000136933263636364 0.0312748478976364 0.0168378248521464 0.0299069029778364 -4.47497609090909e-05 0.0257924458545455 -0.0376712288363636 -0.0877687548109091 -0.0959249471354545 -0.0132022009781818 -0.00129116239909091 0.0691160641818182 0.00760651840936364 0.00127878051454545 0.0566093105454545 0.122202604653636 -0.0124337893545455 0.0835057834727273 -0.043393756 0.0888973718018182 -0.0628959424709091 0.040771204775 0.000159035618181818 0.026761957513 -0.0194742109481818 -0.000564362209090909 0.0386221112162545 0.0412188550327273 -0.000287368281818182 0.0984217990720818 -0.0696370033636364 0.0916334808272727 -2.12643453636364e-05 0.0396134655572727 0.00329404509090909 -0.0184715980776364 0.0493390768654545 0.0403763969136364 -0.00340146390909091 -0.0112499153818182 0.0436831272369091 -0.13297618464 0.0139079687272727 0.0282015433445455 -0.106974200058182 0.0645891863090909 0.00218491091818182 0.000954146472727273 -0.0194642988545455 0.0863298567863636 0.0830095674537273 0.158789353955427 0.0933334822563636 0.0521637195818182 0.137028556643636 0.0003369388 -0.0382747867818182 -0.0568976179090909 0.0683076815636364 0.116484833190909 0.00137707618181818 -0.132414941167273 -0.127865862563636 -0.0140811615181818 0.0305097210280909 0.0008140901 -0.000382171627272727 -0.0645489194881818 0.000901116963636364 -0.0008321999 0.0233275048909091 0.0494370524027273 0.000256648409090909 -0.00269721536363636 0.00152844163636364 -0.130498776436364 -0.0457586975754545 -0.0290281736909091 0.00553537863636364 -0.0602996427514545 -0.0783283845845455 -0.000522027110909091 0.00459298 -9.46195090909091e-05 0.07158644837 -0.0526075426181818 -8.53857781818182e-05 0.000186732130909091 1.58132100909091e-05 0.0746802155454546 -0.142499965656364 0.000938295481818182 -0.0228107091818182 0.000638668209090909 -0.0166744922609091 -0.103648117074182 0.0233064820727273 -0.000112371818181818 -0.00122063550490909 -0.0154726162363636 0.108777309054545 0.0455455493454545 0.0173618066363636 -4.74151232727273e-05 -0.0131724467906364 0.126696838277636 0.000529899109090909 0.0133855559327273 0.0211551490090909 0.156905462807273 0.0270678281272727 -0.0791173244718182 0.111861682472727 -0.0406387573545455 0.0455667597027273 -0.102950423669091 0.0897270474545454 -0.0254848326545455 0.113425465480491 -0.0834724777356364 0.0221089013881818 -0.0237174982090909 0.00175188754545455 0.000998208154545455 0.0212402424818182 -0.0149035526454545 -5.07789918181818e-05 -0.0227858657 0.0525541818454545 0.0714331304191818 -0.0191736876545455 -0.0227987798818182 -0.00118465881818182 0.000181117945454545 -0.0547220778754545 0.000577199972727273 -0.178744029203636 -0.0587019342427273 -0.0506026485272727 0.00302345879545455 -0.182507482015455 0.0146572271818182 -0.0193698017181818 0.000502547818181818 -0.0144749703563636 -0.0211968014354545 -0.0506595235454545 -0.000224362063636364 -0.00369642767272727 0.000107100062363636 0.000374430181818182 -0.105594621256545 0.00231080236363636 -3.89864818181818e-05 -0.0197286600207273 -0.00205483513545455 -0.000111073539354545 0.0227808431691818 -0.0336013764109091 -0.0445604114181818 -0.000740816645454545 -0.0483665774727273 0.0469464115454545 0.0139529342272727 -0.0218266494272727 -0.0275035669090909 0.0223396512 0.000586971453636364 -0.0446383809054545 0.000164291340909091 0.00161705329090909 -0.0547342615181818 -0.0179567412805455 -0.0192014455463636 -0.0471091140909091 -0.188470504936364 -0.0406934138536364 0.0398324681218182 -0.106380810680182 0.0225648344945455 -0.0724239626854545 0.00879549909090909 -0.000345628181818182 0.000312747082727273 -0.0725954530945455 0.000917608927272727 0.000440482281818182 -0.0725170995568182 -0.02435452212 -0.000173018763636364 -0.0349640356909091 0.0797858564818182 -0.0160702984210909 0.0371040052 -0.05046784722 -0.0215604578454545 -0.0124349397263636 -0.0027792406 -0.000588896509090909 0.0385598069190909 -0.000118850584909091 0.00577020545454545 -0.111323374427273 -0.101243667325727 -0.115596700276545 -0.000689795454545455 -0.295495068913636 -0.0146319699272727 0.000221164745454545 -0.00482663474454546 -0.00163440754181818 0.0836747131681818 -0.113638498289091 0.0312108168 0.0241806496642373 -0.0126703907454545 -0.0753021952354545 0.0521217385636364 -0.000820159096363636 0.000160474505454545 0.0223054095818182 -0.173183883881818 0.000148224209090909 0.00638942278181818 0.000222833345454545 -0.109606872795455 -0.0172490585272727 -0.0172291555181818 0.00929979862545455 0.0384155486363636 0.0188553515454545 0.0637321777090909 -0.0171666806590909 -0.0169203074090909 0.000270381245454545 -0.000636267363636364 -0.0178514724426364 -0.0705296805272727 -0.00233217900909091 9.13528181818181e-06 0.107459707154545 -0.0956552639363636 0.0344257590909091 -0.00162314390909091 0.00240621345454545 -0.182765846259636 0.000272037036363636 0.00238705879063636 -0.0607337478727273 -0.0870463658809091 -0.0351773800632727 0.0369022553444545 0.0478740217836364 -0.0003747589 0.000319878272727273 0.0144219730909091 0.0041408474 -0.0330558327 -0.014002368635 0.0166972317803636 0.00247030802727273 -0.125299275350909 3.34850263636364e-05 0.0324541257583636 -0.0770991471818182 -0.0945804371173636 0.114646219563636 0.000191805437272727 0.000416893409090909 0.0318804753827273 -0.000324600136363636 -0.0514459994718182 0.0171891235 0.000485468826363636 0.00150462254545455 -0.227614561503636 -0.021630724 -0.00106306069090909 -0.0966798652818182 0.0211533890519091 -0.0500321943627909 0.0175961004936364 0.0140713844727273 0.00429078188363637 -0.0881437016172727 0.113467782418182 5.79008454545454e-06 -0.12667265216 -0.0974511231818182 0.0321194301154545 8.43947727272727e-05 -0.0602001911672727 0.00305324927272727 -0.134357576927273 -0.0350781637727273 -0.00255269047272727 -0.026644306 -0.114677942088727 -0.0128245716272727 0.177571637266664 0.130149903232727 -0.00925925805454545 -0.000155996445454545 0.0604524612587273 0.0251137533418182 -0.00306848436363636 -0.092840111623 0.0589022664909091 -0.00591262552545455 -0.0707495721102818 0.0623944753909091 -0.0256458724863636 0.0796821114619473 0.0225753683 0.000186337324545455 -0.0339944025309091 -0.000194633 -0.0152434601 0.0343713813636364 -6.89184545454545e-05 -0.102243913164545 -0.0963343490009091 -0.039879565 0.00103193136363636 0.0003339597 0.0345868181990909 0.106228166289091 -0.0180249935003636 0.00976505641818182 -0.000133824554545455 -0.00827674222727273 -0.0116882550636364 -0.00227225781818182 -0.0130985315727273 0.000139851898818182 -0.0709414249727273 -8.92097818181818e-05 0.129314728426727 -0.0228805829363636 5.41339636363636e-05 0.0170072875363636 0.0738016548181818 0.105997020529091 0.115840289324545 0.0251443106109091 -0.00631360258181818 0.0300011161109091 -0.06696584233 -0.157335365219091 -0.0727244343774545 -0.0148520523955455 -2.51863345454545e-06 -3.77854618181818e-05 -0.00246761449090909 0.171058736789091 0.0603634714818182 0.000661286909090909 0.0278033677890909 -0.0857797419727273 -0.206737843136364 0.0451193143245455 0.00904263284545455 -0.0465692477175455 0.0511796886436364 -0.0728271551272727 -0.116339881713636 0.00146534151909091 -0.109495935044545 -0.148376306918182 0.000590057623636364 -0.001133415 0.04876765333 0.0676807173272727 -0.109239603685455 -0.0494432933471818 -0.00208245324272727 -0.000154491445454546 -0.226860075009091 0.081152774319 -0.0211508674 0.0175992661590364 -2.77827254545454e-06 0.0461513522886364 -0.0155046446154545 0.112255041444545 0.0820795539727273 -0.0719598079881818 0.0631560272363636 0.0119828189618182 -0.0032920552 -0.169032984530909 -0.0485545128290909 -0.127855370702727 -0.134462957690909 -0.0516281414545455 -0.000169586168181818 -0.0149153745881818 0.0305324242901182 -0.0370886245412727 0.000736163818181818 0.0493545973529091 -0.0271322557272727 0.0636126945727273 6.03502499090909e-05 0.00190286393090909 -0.0728763987354545 -0.0117580608999091 -0.00420318720909091 0.0170302190696091 -0.0660046513417273 -0.098477237712 0.120502945481818 0.000359438363636364 -0.0217976819181818 0.0157109945636364 -0.0129032939 0.000295913759090909 -0.0156099133545455 -0.03342042484 -0.119696110087273 -0.0249438899090909 0.0330462557454545 0.110475454844155 5.95475636363636e-05 -0.0625822937199091 -0.020510751 -0.000898937918181818 0.000111743418181818 0.00917338539090908 -0.00242065869181818 0.0405114079636364 -0.0727885229636364 -0.000212075504545455 0.0367943921322727 -0.0387943651409091 -0.00439624944936364 0.0270105460818182 -0.00144397794545455 0.01683756934 0.219467835548182 -0.00863438737009091 -9.80134727272727e-05 -0.000940048472727273 -0.0493078117363636 0.12863634372 -0.0159526557042645 4.77832809090909e-06 -0.00131628041818182 -0.0117245920636364 0.0115253423845455 0.0606670711681818 0.0793022585090909 -0.0215714156363636 0.0473276231854545 -0.00209166275454545 0.0429693917272727 0.0874949807 -0.0421406493363636 0.0255834871445455 -0.00100725623636364 -0.137597819210909 0.00167689613636364 0.0744398349727273 0.000248129118181818 0.000303283218181818 0.0361750028454545 0.0734790089909091 0.000206334343636364 0.000872667436363635 -0.00163366151818182 -0.000942969781818182 3.73076636363636e-08 0.06648828068 0.03644431909 0.0494322449745455 -0.0459017815370364 -0.0584564893363636 0.0177450641272727 0.158804913090909 0.105923565844182 0.18281766448 -0.0281171189636364 -0.0630359460072727 0.0294533142818182 0.00979412459668182 0.00183392796363636 -0.0551636333572727 0.0919342341990909 0.000726324490909091 -0.103769986381818 -0.0228001232181818 0.0113423192727273 -0.0440869501281818 -0.000666475154545454 0.00103104535454545 0.0704447774272727 0.0152361556936364 0.0777248853581818 0.0673587308254545 0.02506603816 -0.0380245300472727 -0.105786364274318 -0.020715656 0.0359137048427273 0.0185817359354545 2.1669154e-05 0.11090207517 0.0951798076727273 0.0609479313118182 -0.000157070053636364 0.0217685649581818 0.04957352411 0.0225326176679091 0.0549365406490909 -0.0626349639727273 0.09331117003 0.0363101067172727 0.0150748787954545 -0.0673200593272727 0.1047357466 -0.000392328090909091 -0.0266960055736364 0.0608125934 -0.0286951311214545 -0.0189887056981818 -0.0174197091872727 0.142169369892 -0.00562834867663635 -0.0494491865454545 -0.0440090454718182 0.121989419473636 -0.0318874754538182 0.142313081307373 0.00154301092727273 0.0522800987763636 0.0223223228954545 0.0554840980054545 0.184849748911545 -0.00274150711290909 -0.00966530639545455 0.105269179668182 -0.0235139940609091 -0.0240071559727273 -8.60867272727273e-05 -0.132214572435455 0.059633019552 -0.0127579021636364 -5.42194488181818e-05 0.0961534797236364 -4.26893e-05 -3.82958545454545e-05 -0.0166876528827273 -0.0662163028262091 -0.0449797581181818 -0.0627617657909091 0.119385919191545 -0.157682371106636 -0.08742822051 0.00567019172 -0.000317206027272727 -0.000326214272727273 -0.0838140059818182 0.226732381114364 0.02026981354 0.0422821211596727 -0.0669314185909091 0.02855173701 0.126228508747345 0.0719725712960091 0.0181677776363636 0.0149243539454545 -0.0723061767754545 0.0125306524827273 0.00308907953181819 0.124824118554545 -0.0315318185636364 0.0846076660236364 0.075559926 0.106023469689599 0.0272492726181818 -0.00100062336363636 -5.63336809090909e-05 -0.0409978888045455 0.00837021448454546 0.0168263438554545 0.00525464255454545 0.0837411231272727 -0.00346142801636364 0.0560223279606364 0.0369326770272727 0.099390294831 0.0349924226454545 0.00633452315836365 0.097641453 -0.0389729588545455 0.0503076505590909 0.000407172000909091 0.0177083942636364 0.000910516267272727 -0.0333095669 0.175280365089291 0.000222004145454545 0.0298909910090909 -0.106982534566364 0.06465316908 0.000162749887272727 0.000635506667272727 -0.0313062069714546 -0.0547487339076364 -7.20405509090909e-05 0.00227671345454545 0.05342762725 9.17793e-05 -0.0823844039545455 -0.0916903628272727 0.0164164482963364 0.00157366791827272 -0.054591891884 -0.00739644849090909 -0.0209451642272727 0.0984591324638182 0.0127696548536364 0.0356962819727273 -1.34040090909091e-05 -0.0420784215281818 0.0297500176618182 -0.0365070782727273 0.0704805935909091 -0.0435965278590909 0.0184614935581818 0.0844220949272727 0.0126222350645455 -0.000736666909090909 0.116207832577727 0.0445698282267273 0.0157936322272727 0.0355420873545455 -0.0290438294090909 -0.160173023578182 0.0514334894198182 -0.0276942935636364 0.181733013649091 0.0635361714454546 0.000404352 0.124781426234545 -0.0662164241036364 -0.000223208714727273 0.00125176882727273 0.0229809355454545 0.000178862554545455 6.44039718181818e-05 -0.0593038953336364 0.0687664738754546 0.0004875775 -0.0633755543909091 0.0381260026154545 -0.0611381450410909 0.0798230329306364 0.252813273039182 0.0144748299292727 0.217905351905455 -0.0354971042181818 0.0450680125818182 -0.0801395331836364 -0.0995512732181818 0.0654620784277909 -0.108166736230091 0.000648663294181813 -0.0325007302209091 0.0603564782645455 0.0685180764039091 0.0467382031454545 0.00918774594545455 -0.00169767887272727 0.0817482509627273 0.0192398782890909 -0.00178160195454545 0.178311524936364 -0.0904156551454545 -0.0294540846636364 -0.0159601387272727 0.133021435822364 -0.0213767039418182 0.00741434854636364 0.0409805704818182 0.0326374526481818 0.0199642149454545 0.0226326335272727 -0.0720634461818182 0.0788545132090909 -0.0425534449454546 0.0562116147163636 -0.0563843516909091 -0.0227603754272727 -0.000146981663636364 -0.134002446672727 0.0006709213 -0.0225822296818182 -0.126164032754545 0.0215307241818182 0.0557189860636364 -0.147537014854545 -0.0563208549445455 0.000131990209090909 0.0121836326272727 2.57485454545455e-06 0.0839299319758182 -0.0262678900230909 0.0208562825863636 -0.117338595548182 -0.000612012245454545 0.0664131918 -0.0191949727454545 0.00060858662865454 0.0435500099663636 -0.000403895326363636 -0.0247166711 0.0158409579818182 -0.0106943382181818 -0.0471585110090909 0.0722027613 -0.00304257738181818 0.0170707762727273 0.0224146771581818 0.0457442259933636 -0.0940641483553636 0.0534380604190909 -0.0014468264 -1.56656963636364e-05 0.137739073606364 0.0407954844181818 -0.159608962892727 0.00840693987181818 0.0694361923909091 0.0737395077927273 -0.0391724243509091 0.114361522723636 0.0238025554 -0.0910418303209091 0.0672692506554545 0.0002101755 0.222724918682909 0.0285467833681818 -0.00533793933090909 0.118971824077215 0.00256627142727273 -0.000213572309090909 0.000167090881818182 0.0946587432727273 0.0383312937418182 0.0708369052090909 0.0585628000636364 0.0123467636 0.0816888313790909 0.034376924464 -0.0531600779528182 0.0331037520909091 -2.55422181818182e-05 0.0961592664115455 0.0185978935181818 -0.00973574727272727 0.125679309758182 0.0854208273278182 0.0581460722727273 0.0206533713593273 -0.000538838545454545 0.0171922024 0.114553930401818 0.01456700255 -0.0931087176727273 -0.000768099172727273 0.0186515151818182 -0.000194549381818182 -0.0264675627709091 -0.117348284127273 0.02868522843 0.00471535618181818 -1.29516918181818e-05 -0.0269581067090909 -0.101720353752727 8.31221363636364e-05 0.029327767 -0.00743748142727273 -0.0278152080454545 -0.000953123909090909 0.0869162645585455 -0.108837454709091 -0.00695321236363636 0.00118319902727273 -0.0535910029322727 0.00346689283272728 -0.07079284399 -0.0445579794672727 -0.118211976018182 -0.112266180327273 -0.059661004 -0.000215630336363636 -0.100853563181818 0.018743567 0.00159776554545455 -0.000792958545454546 -0.136657531469091 -0.00148518292272727 0.0431039008327273 0.0368939522309091 0.0204349590163636 0.0340070649454546 -0.0683104311272727 0.00445778181818182 0.0587863732990909 0.0733309826529091 0.0399869345090909 4.586703e-05 0.127203563599091 0.0140059549981818 -0.0902169271258182 0.0398379663363636 0.0344963348827273 -0.0468255386272727 -0.000285560909090909 0.171973046408182 0.0401977259390909 0.181776715023636 0.0580847521490909 0.0195562793172727 0.0231336224363636 -0.0325734611118182 0.0436706224745455 0.0745264101273636 0.0190637808372727 0.0170379442363636 0.0728281054909091 0.111834925813032 0.0697212516090909 0.0158761470363636 0.0541456246854545 -0.0502189455990909 0.000344808714545455 -0.0140438092363636 0.0158076586636364 0.0617628262353636 0.117780298358182 0.0860461243127273 0.00473326692727273 -0.0193883855363636 0.0153511585888388 -0.0587244269118182 0.0508189248724545 -2.06358181818182e-05 0.0127372744181818 0.00286891441228091 -0.000945171090909091 0.0174140304054545 0.0174826612345455 0.158868381094545 0.0679830119681818 0.0161184520306364 0.202208918381091 0.121548254698273 0.0464899159318182 0.000241271510909091 -0.0699879294727273 -0.0695156739427273 0.0409221433463636 0.00514183609 0.111875893822727 0.0888675015971182 -0.000469788527272727 -0.00245132417727273 0.1416326946 -0.0393095637636364 0.071780393473 0.0172336556290909 -0.00366646649090909 0.0193750818 0.0200360386197273 0.01659400659 0.0447753699309091 0.0537982154727273 0.0365344131636364 0.0100450534390909 0.201328781256364 0.0653476216090909 0.145667329990909 0.0759190663390909 0.000545574559090909 -0.0393955142090909 0.000597642909090909 0.0226063085584545 0.0481476470545455 -0.0226652067454545 -0.0411679221818182 -0.0728322647336364 -0.134139114344 -8.82655181818182e-05 0.00982847855154545 0.0594455987181818 0.0410729040454545 0.0274923441047273 0.0362464459 0.0342186594454545 -0.0798861477927273 -0.0193613906763636 -0.0181909517727273 0.16863504905 -0.000236651525454545 -0.0481614919090909 -0.0265643156490909 0.0339516646636364 0.000496329999999997 -0.000139495163636364 -0.0413423994527273 -0.000494255027272727 0.0497524548636364 -0.0367425156636364 0.0305334428360909 -0.00207148710909091 0.0457900723790909 0.0346959053172727 0.0806743873920909 0.0473040496110545 -0.0320011937173636 -0.167053929225455 0.0442800270727273 -0.0528305906072727 -0.0575044336781818 -0.0712979166945455 0.00266738828181818 0.00113745541818182 0.05825937468109 0.016908381 0.0561011169236364 -0.0356711479172727 0.0941876099336364 0.0237601601509091 0.122890092647273 -0.0221716404090909 -0.163961808131364 -0.00358349219545454 -0.0242645460609091 0.0191624049818182 0.199436526961273 0.0659287157254545 0.146825010404545 0.171996968145455 -0.104013344509091 -0.0453495761490909 0.0420427625190909 0.255131844043738 0.0878686727754545 -0.0216094767181818 0.0234461788517273 0.0315741239254545 0.0118224396409091 0.07402093871 0.0136148396209091 -0.0758768604581818 -0.0294617954836364 3.796401e-05 0.0271278770818182 -0.000402892118181818 0.0307718476163636 1.48770999999998e-06 0.0280444915181818 0.0744150891079091 0.0725797254154545 0.000832670618181818 -0.000405712507272727 0.000841093918181822 -0.0744820953363636 0.0153738017827273 -0.0487285741454545 -0.0313506789636364 -0.0469821126363636 -0.0169892019909091 0.130906048701818 -0.0976250956936364 -0.00277996063636364 -0.0457990983072727 0.0482205235363636 0.000160142009090909 -0.0967119197563636 -0.0615048859272727 0.0569105782 -0.0805813379272727 -0.000309838054545455 -0.0311778053 0.0449525646518182 -0.000792368790909091 -0.000199592972727273 0.0368689082727273 -0.0560071450818182 -0.0584981528954545 -0.00524311023636364 -0.000118074427272727 -0.00743433054545455 -0.07110129035 -0.00123522818181818 -0.000913886336363636 -0.207558770581818 0.00161845098181818 -1.72174609090909e-05 0.00126013908828182 0.0138004019509091 0.147867650009091 0.0233707084027273 -0.0929225209090909 0.0486074458972727 8.75836727272727e-05 0.060589871 -0.00861287181363636 -0.0345289290636364 -0.0501894315709091 0.000114079845454545 0.000102515545454546 0.0199784687454545 0.00120100762727273 -0.118861488833636 -0.131801318609091 -0.143794362163636 -0.0986125213818182 -0.105584740572727 0.0173830870454545 0.0423707085363636 0.0454349219454545 0.0263015041272727 -0.0405253564354545 0.114064511727273 0.0002433755 0.0012185683 0.00600535702090909 7.94866545454545e-05 -0.014554473 -0.00290312367272727 -0.00101876899090909 -0.0237830876272727 0.0111307512675455 0.0184657955460909 -9.79279409090909e-05 -0.0131057558754545 -0.0360973814454545 -0.0132962697390909 0.00627276785545455 -0.0205526583454545 0.0359740332181818 -0.0963691378181818 -0.0183746139527273 0.000677264290909091 -0.0182739850181818 0.00730737838181818 -0.00243352427272727 -0.01986543988 0.0193684126545455 0.115761651209091 0.0194255252181818 0.205620100472727 -0.0826289464272727 0.0424036659927273 0.0286735239818182 -0.0692350144 -0.00112847905454545 0.126525494509091 0.00109782618181818 0.00262822815454545 0.0105470929713091 2.745754e-05 -0.0805386348793636 -0.0106397093181818 0.000287521119272727 -0.0421589866454545 0.00690401173709091 0.00177992163636364 -0.0239886170845727 -0.0481796034218182 -0.0191500483818182 -0.0251006237081818 0.0123256180909091 -0.0603555073818182 0.00104711243636364 -0.151112921376364 0.0201216604363636 -0.0226897020818182 -0.0312709426181818 0.0577392164545455 0.0303324538296364 -0.00254047791818182 0.02182106059 0.0157371626990909 0.0222550801818182 8.14518818181818e-05 -0.243352446150909 -3.06086181818183e-06 -0.0319063062363636 0.189492969609091 0.0276187643454545 0.0956204239881818 0.0537097199981818 0.0309690188181818 0.208359261355 -0.00147075538181818 -0.0475087423101818 0.0631681765709091 -0.0253191682645455 0.0014480606 0.000308883754545455 0.0718874176 -0.00251963360909091 0.108986636245455 -0.000334980081818182 0.0499460216009091 -0.000512488842454546 -0.0374749532 -0.0332996649436364 -0.0192329058363636 -0.00043855209 0.253739281419091 0.00653998280818182 0.000242464 0.0107061493542727 -0.000558692632727273 0.0729766757245455 0.0755233454727273 0.0332640775454545 -0.0368551575754545 0.147823849345455 -0.0227326693827273 0.137476346805455 -0.00250770704679545 -0.0386067830776364 -0.0010531846198 -0.0166226487772727 0.0159097701818182 0.0541755102545455 0.0231825033904545 0.0194492705736364 0.0548375289819091 0.00672205411181819 0.102228320606273 0.0874687107709091 0.000220221888181818 0.0860692677827273 0.0652906571272727 0.0665154682781818 0.0536787694211818 -0.000274431518181818 0.129755526503936 0.1005202003 0.0210404256336364 0.0116857517123636 -0.0175404984217273 -0.0542400614090909 -9.84113545454546e-05 0.000203654018181818 -0.0450297684545455 0.0122237815928045 0.0232242104454545 0.0336282912 0.0640020966009091 0.0118732481172727 -0.000445369690909091 0.0500739630636364 0.0514318285762727 0.00232425772727273 -0.0301364741090909 -0.0794401548436364 -0.0743821409090909 -0.00318995111190909 -0.201628666836364 0.000927410454545454 0.00130961548181819 0.000649031470909091 -0.0978889355736364 0.000195054445454545 4.25009363636364e-05 -0.0763314641154546 -0.115165663143636 -0.0305521940909091 6.36410463636364e-05 -0.0424167664 -0.000770264654545455 -0.000227681326363636 -0.0935479903545455 -0.0257906091166364 -5.62834818181818e-05 -0.0824307470906364 -0.0389721400143636 -0.000644519636363636 -0.0413698709090909 0.0526109930090909 0.000136876136363636 0.000286140016363636 -0.0800195477454546 -9.20084909090909e-05 0.0521129324272727 0.0912358571236364 0.0206073390909091 -0.0650955917318182 -0.258804217690909 -0.104813162072727 -0.0770029875645455 0.1216547429 -0.00614354971727273 -0.0337577409727273 -0.000382653595454545 -0.0388728034521818 0.0101538405172727 -0.05977273309 -0.0982940601690909 -0.00571245496363636 -0.0671844683545455 -0.0494119921818182 -0.167982584889091 0.0234109937436364 -0.117549165936364 0.183284754082818 0.0226049308272727 0.00260906770909091 0.0875938771263636 -0.0591206989272727 -0.0415001518689391 0.0857774101045455 -0.000343060178181818 0.0411236557084545 -0.039252950107 -0.0437027994709091 0.161642878242727 -0.00121795528181818 0.0691249565745455 0.122699598410273 0.0616194931636364 0.0480733461763636 -0.000483084236363636 0.0270807963272727 0.0570063146063636 -0.00349291190909091 0.0198887222272727 -0.0363780716090909 1.21728481818182e-05 0.122209840672727 -0.139745230500818 -0.000861311322727273 0.00345981449909091 -0.0809944838345455 0.0228267139181818 -0.0696399063345455 0.0175106086454545 0.10424811157 0.125343584545455 0.140242173573636 0.104528720922727 0.0149137724627273 0.0395268977 0.0639996804636364 0.0897320620763636 0.0057761662 -0.000704236545454545 1.01096127272727e-05 -0.0448704559619091 0.00994708272727273 0.111170188772727 0.000275488545454545 0.0776282595954545 -0.0188624114636364 0.0624659171818182 0.0833571346827273 -0.0675682175454545 -0.0956531958272727 -0.0229007438818182 -0.0576909127954545 0.103555548159727 0.0190862677279091 0.115240760044364 0.02042171647 -0.000272284272727273 -0.00105244614545455 0.122832450263636 -0.0474407938854545 -0.105331277990909 -0.0594219135363636 9.97506727272727e-05 0.0124373671120364 -0.000639835769018177 0.0802419858145455 0.0382668759636364 0.0572443249418182 0.0115382935218182 -0.148350368627 0.0457270978118182 0.000138385945454545 0.000271083342727273 0.0236399526263636 0.132580471281818 -0.000158659037272727 -0.0120443550454545 0.0512739908656727 -0.0440411601935455 0.0449803186327273 -0.000445861908181818 0.101941289780182 0.09504812988 0.236227620536364 -0.02672210939 0.000173249027272727 0.00340953227272727 0.000264772255454545 -0.000658080363636364 -0.000806880454545455 0.0355065651181818 -0.000242036571818182 0.000124206079090909 0.0229003654256364 -0.0166672847809091 0.0717987490447273 -0.0400440670224182 0.0989337443127273 -0.1199885905 -0.0472025138838182 0.08829497092 -0.0410667999009091 0.0240772885045455 0.0387569844171909 0.0314046400536364 -0.0224056533090909 0.07984826255 0.0175243675540909 0.0177111313209091 0.0137550192363636 0.0160598503760727 0.0363837894472727 6.19861154545455e-05 0.126775528890909 0.0588613850545455 -0.00891944442727273 -0.000879981 -0.00181278218181818 0.0740087440727273 0.00249249933636364 0.0107728971909091 0.208295400845455 0.00170117326363636 -0.184321318386455 6.57441366363636e-05 0.116067268354545 0.0940902965772727 0.0514761660363636 0.0803591329181818 -0.00168808548181818 0.135565376054545 -0.0554794654909091 -0.125013163545455 0.000327261772727273 0.00210706660909091 0.0469899433090909 0.0163810562818182 -0.0286764849636364 -0.0462125141272727 -0.0174127666536364 -0.0608724331818182 -0.00135055262372727 -0.0636668288368182 -0.0212982287181818 -0.0354831388363636 -0.109043102350909 0.0428904253909091 0.112466342627273 0.00326690245454546 -0.0145612967454545 0.0293229488609091 -0.00539555556363636 0.000273321272727273 0.000144277318454545 -0.0308725037090909 0.0888171913845455 -0.000848848536363636 -0.174797805227273 0.121088248082727 0.16651764448 0.100967912018182 0.0877489702172727 -0.0132558242545455 0.0414354405490909 0.0119763262672727 -0.0670799359545455 0.000102474081818182 -0.0172604569090909 0.269888401484545 -0.0487494224445455 -0.00780049218554545 -3.63922572727273e-05 -0.000347718572727273 -0.00104007710909091 0.0851015395528182 -0.0574789287909091 -0.0525879112872727 0.0564059312727273 0.0390822728181818 -0.0151651301545455 0.122579928703636 0.282922399601818 -0.102870312254545 -0.0849274098836364 -5.95486727272727e-05 -0.104004893420909 0.0109992119550909 -2.62187861818182e-05 -0.0285834542 0.0927377075454545 0.0273333387727273 0.0501183696981818 0.0570599309667273 -0.0447598123370909 0.200005054250455 0.0586645964786364 -0.00512377180363636 0.0239225463880909 0.00801200663781819 -0.0654846576454546 -0.0134438414181818 -0.00533889069090909 0.000891747363636364 -6.60622790909091e-05 0.000470054272727273 0.0583534427636364 0.0155550960409091 -0.0195255002490909 0.00150072670909091 0.136362762983636 0.0190183731090909 -0.0207022911818182 -0.0716685190663636 -0.04890317288 0.0703049956443636 0.0258682672181818 -0.0269029761454545 -0.0195997031090909 -0.0292928786909091 -0.0201483190636364 0.0397808467544545 0.0140976207727273 0.000473850818181818 0.0827525625033 0.0299538798976418 6.57663e-05 -0.0761447039636364 -0.0985127057636364 0.0852190691881818 0.05729427095 -0.0405445937545455 0.0445989042963636 -0.0120630271545455 -0.0184100113490909 0.0605450790545455 -0.0411187618844545 0.0596602376884545 0.02240756037 -3.81525636363637e-05 0.0242439574371818 -0.00438702374545454 0.0614515036018182 0.0823149692909091 -0.0569744752390909 -0.0135717053596364 0.000180665920909091 0.0320344364172727 0.0169043515554545 0.06428859863 0.000455176545454546 -0.137730470076364 0.00118665119090909 0.00199670272072727 0.0945406065545455 0.0511831445636364 0.120959095290909 -0.0146181199909091 -0.00127079749090909 0.0694926508590909 0.0173796271756091 -0.0215481918181818 0.159585735554545 0.0410447606936364 -0.00788917701909091 -0.0807142923267273 -0.0832106674545455 0.0323098359145454 0.0141560445445455 0.0640203054727273 0.0693383232790909 -0.00130621141727273 -0.00106705262818182 0.0489007977545455 0.00105701344545455 -0.000552227963636364 0.0501521823929091 0.0286042089790727 0.0810744552636364 0.0436295534472727 0.0324976017284636 0.0227549217545455 -0.000186003018181818 -0.0861388514418182 0.0148773951181818 -0.0436242850381818 0.100319504827273 0.0958806078363636 0.0395617805409091 -0.0270075180363636 0.0262381089617273 0.00327295246909091 0.0279758775636364 0.0441782705921818 0.124386809326364 -0.00796222351 0.00434491354545455 0.0564556107872727 0.0318328884669636 0.227565496209091 0.07094894261 0.134363672421818 0.0953958421527273 -0.0231890697181818 0.0363879009581818 0.0218410163092273 0.0512186494393636 0.142120451675455 -0.000408358711818182 0.087024285988 0.0329322747490909 0.0315470896454545 0.129627137570909 0.0589434685581818 0.0640929712909091 0.0654233748909091 0.0306560318545455 0.0260329295136364 -0.00150848723636364 0.00348824299727273 -0.0922270957909091 0.0785908215081818 0.0510312358091455 0.0331003002718182 0.0002409899 0.04973951452 -0.0274117796672727 0.0288539707780909 -0.000658318382727273 0.0329493232118182 0.0808112482 0.0737926135794545 0.112078516836364 0.0407611259567273 0.0925224500850909 -0.000373896263636364 -0.0558199506909091 -0.0147155282827273 0.00146860917190909 3.24013256163636e-05 9.40534327272727e-05 0.00176636198181818 -0.0110275770045455 0.0354159162136364 -0.0682758017018182 0.0596273995727273 0.00107503944909091 0.0142241719727273 7.91805954545455e-05 1.58215918181818e-05 0.0880516548727273 0.0362258405490909 -0.0540627146218182 -0.000318115743636364 0.0001965099 0.00929653738363636 0.0516193572272727 0.000187597381818182 0.0758268094636364 0.109056678129091 -0.0710461323727273 0.000147021 0.0791285487363636 -0.0134315504818182 -0.0781225247818182 -0.181192141558545 -0.0289465118181818 -0.130665986527273 -0.0239318817244545 -0.00139938405454545 -0.0444789308545454 -0.165515075036364 7.30513545454545e-05 0.107751504818182 0.0309719682272727 -0.00309950627272727 0.0739310369909091 -0.002069834 -0.0129629207363636 -0.00428106027272727 0.0874267572636364 0.0790565486493636 -0.0469361352454545 -0.0255207558909091 0.0207556487136364 -0.00302580438272727 -0.014845698845 0.0474109927 -0.0393601545709091 0.0326251945545455 6.16774272727273e-05 -0.147191518790909 0.0113168035181818 -0.00964954380909091 -0.0167267953545455 -0.0184864549272727 0.0502722875818182 0.0249565751727273 0.0884084323081818 0.167223665945455 0.0537833504545455 0.115860964527273 -0.154209781927273 -0.00108641039090909 0.0535338250909091 -0.06382189 0.00168573514909091 -0.0943782590636364 -0.0354073436545455 -0.0209986526363636 -0.0438712799454545 0.0281260633 0.00119818910272727 0.0966363393981818 0.0766053209363636 0.247155374986364 -0.0739927677183636 0.0422195057135455 -0.0350775636366364 0.0577025591645455 0.120493312832727 0.0877618466090909 0.0982685816566364 0.0245101333909091 -0.0522700313281818 -0.0615866456909091 4.3036e-06 0.000203848736363636 -0.000222262079454545 0.0509210909833636 -0.0198487388890909 0.113563915718182 0.00216697091818182 -0.0237669826 0.00163185076545455 0.0357582349625455 -0.0673262192727273 0.00896901210909091 -4.92149527272727e-05 -5.9321236e-06 -0.00112119654545455 0.00225298954545455 -0.0533598766818182 -0.0725270553118182 -0.0270750983690909 -0.0257255529872727 -0.169077793136364 0.00603198207727273 -0.128255182736364 0.0340777304 0.0723408159225455 0.174813011591818 0.0277537118375455 0.0643872652 0.102475280333182 0.0313685205262727 0.112479994037182 0.0337437080909091 0.0779471363545455 -0.0345881314290909 -0.0431070945636364 -0.0543005462454546 0.0425232804303636 -0.000119704924545455 0.0324095993681818 3.96078272727273e-05 0.0448806984181818 0.139463956490909 -0.0686984106081818 0.138679799841455 0.0186171246171818 -0.0293995363410909 0.0532108757454546 0.000652020089090909 -0.0385026319454545 -0.0245562110909091 -0.000196137118181818 -0.0624834134818182 -0.0637157425363636 0.00720554409090909 0.00160772216363636 2.38800909090909e-05 0.0393345709327273 -0.123512288790909 0.0216286346090909 0.0536767982709091 0.000278342863636364 -0.000567701563636364 -0.127584357987273 5.06740909090909e-05 -0.0547552811372727 0.0889341966909091 -0.01652464863 0.0762110038563636 -0.00165773785454545 -0.000137961217272727 -1.671638e-05 -0.0585808647909091 -0.000416927081818182 -0.0204134812372727 0.000292924936363636 0.0209898203 -0.000458777135454545 0.00204495725454545 0.0230092986436364 -0.0550848262034545 0.000234367118181818 -3.38773454545455e-05 -5.41862636363637e-06 -0.04601755419 -0.0157781189181818 -0.00149221836363636 -0.00103964199090909 -0.0305151136363636 -0.000229193581818182 -0.00093372953 -0.000355375545454545 0.0208570446909091 -0.00123698492727273 -0.0477127843363636 -0.000463260572727273 -0.000466441571818182 0.00947778117818182 0.129047779245455 -0.000160771770909091 -0.000259402281818182 6.65716572727273e-05 0.0179863598363636 0.000484805867272727 0.0230887693636364 -0.0773052268090909 -0.0215651491 -0.0518704163654545 -0.0327610418290909 -0.000395860309090909 0.14057440424 -0.0484195566527273 -0.0307009092545455 0.00684218727272727 -0.0360020451454545 0.00105053115454545 -0.0641628675009091 -0.000816419730909091 -0.000700275007818183 -0.123200669781818 -0.0191788975090909 0.0171968453272727 -0.0212818649181818 0.000387576375454545 0.0480713111263636 -0.0551011173636364 0.0108522855636364 -0.000141600490909091 0.129068777010909 -0.00120822436363636 -0.0122425971636364 0.0405725938290909 -0.0401036527545455 0.0528135147945454 0.0370908218454545 0.0370432288636364 0.0278870853909091 0.034234419 0.229050445718182 0.0228417371454545 0.0412697916272727 0.0925606213181818 0.0234692047363636 0.0213368772627273 0.0234192156 -0.00560600871818182 -0.0267184024545455 -0.000583783736363636 0.0177995278781818 0.028326333 0.0893819302336364 0.0263779697090909 0.00152923690909091 0.0891626738181818 0.00504102463636364 0.000468929954545455 0.0760075604736364 0.299777192207545 0.107830276327273 -0.0578468669327273 7.03365436363637e-05 0.112416842943636 -0.0981916194009091 0.0677517471445455 0.000166374365645455 -0.0710732508236364 0.0883289131545454 -0.167864896677273 -0.00892342308181818 0.108024830639091 0.185556936553636 -0.0186035643254545 -0.0270766278363636 0.0194179208181818 -0.0501675216972727 0.162777092420909 0.0305895488181818 0.107816481783636 0.0531280026990909 0.0508136864903636 -0.0422396180727273 0.0509142531363636 -0.00136047830909091 0.00267450480909091 0.0157870232218182 0.0898691158372727 0.000449778825454545 0.00618387807272727 0.0130765546818182 -0.0144395025545455 -0.0100670234581818 -0.000313270390909091 0.0179007737245455 -0.0243734062518182 2.97686063636364e-05 0.0566404742554545 -0.00210916703636364 -0.0320019238209091 0.0275423502363636 -7.03e-05 0.0281898672272727 0.0294868268890909 0.0693679035018182 0.0487356951719091 0.263723975119182 -0.00494590318727273 -0.0900069577181818 0.159509991909091 0.0403450718045455 0.118758181818182 0.0972142391561818 0.0699007808554546 0.0538049491036364 0.0383242336309091 -0.0308156096909091 0.0643547065067273 0.148940196914545 -0.0246580110363636 -0.182331736089091 -0.102023801650909 0.059655224498 0.0904660011545455 -0.0465415509463636 0.0753408636550909 -0.0284686226090909 -0.0485152689636364 0.000796948272727273 -0.0772575015690909 -0.0295284409090909 0.0142901490209091 -0.0658462783909091 0.151931268526364 -0.00754964205482727 0.0176157300963636 -0.00304885272727273 -0.0248491320698255 0.0109204180363636 0.110850142543636 -0.000102690227272727 0.0244264627663636 -0.0623409815636364 -0.0284253162363636 -0.0248248129681818 0.0193190096636364 -0.0130718039027273 0.00642163081818182 -0.0209215300161818 -0.0258395765545455 0.00566424937272727 -0.0861232579909091 -0.132076200866364 0.0133523789909091 -0.0594883685090909 -0.0447766149272727 0.112420198045455 -0.0113678896084545 -0.162261780279455 -0.0229307810727273 0.0574532826363636 -0.02944679559 0.0460121152 0.190601464760909 -0.0481916799627273 1.59640172727273e-05 -0.000744037369090909 0.0537630226181818 -0.0370827147727273 0.105397667592727 -3.95532181818182e-05 0.1490874336 0.0129894655181818 -0.100067732650909 -0.000253135854545455 0.0389215479636364 -0.0494584765090909 -0.000128835563181818 0.0782683872154545 -0.11989331118 -0.0153667734578182 -0.000165944181818182 -0.0549020357090909 -0.0149647205490909 -0.150847583619091 -0.00341476630909091 -0.0502693484545455 -0.0515626469454545 -0.000542795727272727 0.0401344793645455 -5.36821545454546e-06 -0.0616089172001818 0.00957782154772727 -0.0434277409972727 0.043199000862 0.0060247272 -0.132330404318182 -0.0172498086 0.0868374000909091 -0.243104451978182 -3.84628272727273e-06 0.0553636310272727 -0.0144708354727273 0.00526222895454545 -0.0490232986963636 -5.72398545454545e-05 -0.00335156256363636 -0.01271456308 0.0001946957 -0.0750997532090909 -0.000270061447272727 5.46227454545454e-06 -0.0178657733090909 -0.00803533062818182 0.0584886532727273 -0.00102073930909091 0.0803323379972727 -0.0765652777079182 -0.0185509176745455 0.0651044210818182 -0.0396799198181818 -0.000185376009090909 -0.000136449609090909 0.0744753618192727 -0.05525684893 -0.0002245601 -0.0213734514718182 0.0398640724872727 -0.0670504524609091 0.000397344690909091 0.0156386693636364 0.0112586530363636 0.00317742568181818 -0.0231358896272727 0.0293735423181818 -0.0607922389918182 -0.1284606067 -0.00178610787272727 0.10026703572 0.0219905611454545 0.119420386005909 0.0263338095727273 2.12235e-05 -0.000305698972727273 0.00143449359090909 -0.139656578990909 0.0520403681818182 0.105461894 0.0977781395427273 -0.0152561783272727 0.0874329006363636 -0.000172773631818182 -0.000132512136363636 -0.000282089477181818 -0.0334879248672727 0.0742926515854545 -0.000666459390909091 -0.000500656545454545 0.00357449505454545 -0.0234195437272727 0.000119582063636364 0.000395145020909091 -0.00143007572727273 0.0653969071909091 -0.0241779559181818 -0.00246477454545455 -0.000470657018181818 -0.000175477018181818 -6.19380636363636e-05 0.0453557072363636 -0.0189075502 -0.00172794207 0.000473048727272727 0.0719797907363636 0.00777857701 0.000217216027272727 0.0220286139190909 -0.000648632909090909 -0.056060736 0.0549829619909091 0.0210108593818182 0.110418207653636 -0.000134873827272727 -0.214755656572727 0.00132006285363636 -0.00120027094027273 0.0101757042609091 0.178331037344591 0.000466914072727273 -0.0110191782690909 0.0173616860754545 0.000208581805454545 -0.00804841099545455 -0.00228312609090909 0.00970134150090909 0.04534586481 -0.0102942902272727 -0.0265286937181818 -0.000386848672727273 0.0226960779 -0.0673880550790909 -0.105430373546364 -0.0150306546090909 -0.00193644722636364 0.0120097599390909 -0.0114320533045455 0.0151582674490909 -0.000337362501454545 -0.0166445953636364 0.162034611081818 -0.0153038579090909 2.35566272727273e-05 -3.46400090909091e-05 0.0241318379063636 0.000205545054545455 0.120741678763364 -0.00701781147181818 -0.000374605481818182 0.0493383799789091 -0.0175125622286364 0.00530544077090909 -0.00875772109090909 -0.0162605472727273 0.192399455532727 -0.148585683552364 0.000111292636363636 0.0901353776189091 -0.0911559287272727 0.0812351369845454 0.0263582177048636 0.000653141336363637 0.0468053186263636 -0.000745048145454545 0.0935425049081818 0.0245384515818182 -0.00142973092727273 -0.0257465172727273 0.000228456472727273 -0.00300175768272727 0.0465479140263637 0.000271411518181818 0.0230812755181818 0.00034653169 0.00570430127272728 0.0291234726002818 0.138128841693818 -0.0272870852518182 0.0366155192636364 -0.00821474001818181 0.000822168745454545 -0.05063239349 -0.000211256090909091 -0.144511963929091 0.0863381297469091 0.0622128784054546 -0.00119078964545455 0.000168055363636364 0.0891426621909091 -0.155565996527273 0.0792598549109909 0.0576939327709091 -0.00128300948181818 0.0695082732327273 0.108386418707773 0.156641993963636 -4.37001027272727e-05 -0.122508967809091 0.0241957435209091 -0.000943533090909091 -0.0694230537636364 -0.0102402283394545 -0.10287667467 0.0567372586272727 0.0150294494545455 0.0323970138454545 0.0327789372836364 0.0212495245754545 -0.0670717087109091 0.103047154781818 -0.0150861671236364 -0.0152184741921818 0.0470690130909091 -0.0525646227763636 0.0344211609181818 0.0048724848 0.0597642196354545 0.0889005290243636 0.0158173606081818 -0.00406275219090909 0.0178640650909091 0.0972695266363636 -0.0285092743363636 -0.0988058927545455 0.00560555620909091 -0.00303083527272727 -0.0468914766909091 0.0014030655909091 0.0700873900927273 -0.0106498906836364 -0.0758711139909091 0.0858936508090909 -0.00946385409090909 0.175709265813909 0.000449438506363636 -0.0693667236818182 -0.000555458272727273 0.000417872938181818 0.0504657528427 -1.05645329090909e-05 4.06164545454545e-05 0.0975416416203636 0.156133282616909 -0.0422100785272727 0.000992955116363636 0.0297461338227273 0.0502592930872727 0.0678136975629091 0.0871543630836364 -0.000901739545454548 0.243601317135727 0.0921106832363636 0.000729171086363636 0.0439878646081818 -0.02667336202 0.00750499937755455 -0.0578173728663636 0.248561497959091 0.00142517916363636 0.0409142378090909 0.000161899309090909 -0.0602429835954545 0.0140037729272727 -0.208023032872818 -0.146462330627273 0.0235536823781818 8.36051e-05 -0.000325051454545454 0.0580686420909091 -0.124306779981818 0.102637839738182 -0.000225585926536364 0.0358482272454545 -0.0678400613363636 0.0242837999545455 -0.000450418363636364 0.0924859083918182 -0.000143990135454545 0.0239961064154545 0.0118686138818182 -0.00205738182727273 0.000192670870909091 0.000175219018181818 1.88814707090909e-05 0.110712306660091 0.0407878982909091 0.0281002203818182 0.0042788358 -0.0108116512654545 0.0343678575209091 -0.00404475193272727 0.0801363924 0.000293362981818182 0.00106836062727273 0.0514878835454545 0.205108281860909 0.2249461068 0.18864377867 0.0930792148181818 0.166396197603455 0.00158882298181818 0.179721248881727 0.0560841518727273 0.185692196215455 -0.00218557803636364 0.00104356419181818 -0.000275946763636364 0.109545605495455 0.0679032217727273 -0.0232438749381818 0.0134818314636364 0.000645661054545455 0.0449502683824545 -0.0324227723545455 -0.0312450412990909 0.0361513323554545 0.0762877138276364 0.0450473658545455 -7.23852163636364e-05 0.1033176001488 0.127021451309636 0.187534292038364 0.123469827864545 0.000949157281818181 -0.00196663445454545 0.00802425818181818 -0.0124121057529636 0.0209247240454545 -0.0334571757363636 -0.0740416078627273 -0.00106788641818182 0.0379453384754545 0.0282303193272727 0.0640066409272727 -0.0164462110154545 -0.0364267951818182 0.0228648343036364 -0.0515417788354545 -0.110574823011818 0.00165748268181818 -0.152171387072727 0.000452924823636364 0.0177355535918182 0.000907885363636364 -0.0228623602636364 8.20869e-05 -0.0541016490727273 0.00846542976545455 -0.0133936717581818 0.0928595308272727 -0.0553348580636364 -0.163698624907273 0.000109218776363636 0.0725001637358182 0.000381572524545455 0.0485679395836364 -0.0487550479260909 0.0510520364881818 0.00178927718181818 0.0298132682854545 0.01566818101603 0.000184383336363636 -0.0924875125205455 -4.96848618181818e-05 -0.0272468546363636 -0.000100730800818182 0.078931922 -0.0119315412681818 0.0305095874363636 -8.09330545454546e-05 0.0165701842936364 0.0303221528636364 -0.000663253849090909 -0.0620374185 -0.0713423382803636 -0.00367561236363636 0.105763365839091 0.0108246332996364 0.0633878858272727 1.06864056363636e-05 0.0273125121 -0.0279880221090909 0.0197976048818182 0.207003086770909 0.129989705111818 0.0376532481636364 -0.0398022600404455 -0.108540273376364 0.162236091336364 -0.0160326219272727 0.0232405626830909 0.0353895944636364 -0.0229506375463636 9.68210309090909e-05 -0.0812437161645455 0.0193203865436364 -0.00649388512636364 0.00467901415454545 0.0003657493 0.147472866054545 -0.000215061845454545 0.0370562831986364 0.000930540254545455 -0.000590053872727273 -0.0230293571727273 -0.0252445022654545 -0.0502624341827273 0.0751680683636364 0.102091035368182 -0.07598549089 -0.0329693254590909 0.0824082071063636 -0.0961043930272727 -0.0450122503575455 -0.00999482332727273 0.0246786008818182 0.0747826278390909 0.0317789056881818 -0.0454788326518182 0.00839966109272727 0.0755828889790909 0.0768714201763636 -0.00974071362818182 -0.00130343795454545 0.0139621497818182 -0.0131280777018182 0.0809438432727273 0.0211711839545455 0.000189855909090909 0.0408603123816364 0.0352313794354545 0.0425829484 0.0696086483418182 0.10957237596 0.108183800260909 0.0254001893154545 0.0414244390672727 -0.000143010563636364 -0.123618869451818 0.00292718540818182 -0.173817161190909 0.0221522556818182 0.0256136529 -0.0198576430545455 -0.000174212145454545 0.0790435346145455 0.0291989910244545 -0.0978182851754545 -0.0518276468518182 0.00174365575454545 0.0260149696363636 -0.000387385018181818 0.0663880084409091 -0.186844615481818 0.134238345070909 -4.37389181818181e-05 0.108756351932727 -0.00344501805454545 -0.237743115997273 0.0229379198009091 0.00285439816363636 -0.120107962363636 0.0239643624090909 0.0111642517818182 -0.000611438154545455 -0.0993030561909091 0.0298234229 -0.0189278076636364 0.000446528536363636 -0.0463796595454545 0.000120228809090909 0.0015380542 0.00133774935454545 0.000639283972727273 0.000242019163636364 -0.00191933764545455 -6.86935090909091e-05 -0.000425165618181818 -0.000705597154545455 -0.00987799935363636 -0.0997686699296364 -0.0249595296345455 0.0734263052027273 -0.04145613934 -2.63107967109091e-05 0.00252922990445455 -0.0709710040981818 0.0984410390254545 -0.0262903775 0.0158027369454545 0.0195347054727273 0.000597772852727273 0.0608289772727273 6.24059909090909e-05 -0.103242367665455 -0.0766360745863636 0.00266843681818182 -0.143685621082273 0.0313178261272727 -0.0188826415864364 0.0256678568642627 -0.0361751290909091 -0.01553686509 0.05085743501 -0.0384572091609091 -0.0010259664 0.00111272776363636 -0.0322057274545455 0.000761227345454545 -0.00037247420909091 -0.0650342757027273 -0.00219815604545455 -0.0361876263862727 0.0543435046818182 0.0261976479181818 -0.00309401390909091 0.00466503154545455 0.000358753236363636 0.0001493927 0.0229639956818182 -7.19102345454545e-05 -0.1531240678 0.00160752085254545 -4.25054545454545e-06 0.00923418181818182 -0.110672125454545 -0.000576517690909091 0.0509594349589182 -0.0410257400363636 -0.0907270045454545 0.000875455597272727 -0.15437753009 -0.0115180970363636 0.0320287424545455 0.111936902763636 3.12390204545455e-05 -0.0950486857454545 -0.0546222278363636 -0.00890100872727273 1.83902403636364e-05 0.000425123897181818 0.000442424118181818 0.000370340592727273 -0.00248933725 -0.0223380535336364 -0.109100959965455 0.00347393914909091 -0.203088866885455 -0.00935904592727273 0.0386097152636364 0.0738053183263636 -0.127649057394545 -0.000209623727272727 0.00824602792727273 0.00586223851818182 0.000726108972727273 -0.121740515090909 -0.0361836910090909 0.0126238164302364 0.107715944209091 -0.0586332295290909 -0.000180474619090909 0.0179863809363636 0.000646372890909091 0.005967610945 0.0143891370780545 -0.0154841808272727 0.000988896890909091 0.0194652165083636 -0.1197709086 -0.174662308256364 -0.000759558872727273 -0.0831207792 0.000992823663636363 -0.00885449139327273 -0.0219859921909091 0.0674222651540909 0.0678554893445455 -0.0882059960818182 0.00037351195 -0.0329243034592727 0.0775444956 2.92549727272727e-05 -0.0284125596454545 0.00484258734545455 0.0006433964 -0.000130661656454545 2.40964390909091e-05 0.00254962914272727 0.0194729387272727 -0.108734981845455 0.00139472187272727 -2.8942263636366e-05 0.0534511949354546 0.000347039345454545 0.0397716757016364 0.00777135866363636 0.00100592818181818 0.0486792791363636 -0.172274924599091 -0.0361644926181818 -0.0263010449409091 0.000329908209090909 -0.00053499557 -0.0310454962363636 -0.01607855135 -0.0418929284736364 -0.0214400641727273 0.0288844269636364 0.0960766821909091 0.000823436745454546 -0.0316388230636364 -0.0520132614888182 0.0140635025909091 -0.0236499424333636 -0.0607555796 -0.0384070915818182 -0.0554918306909091 -0.0188145954090909 0.0901591189818182 0.000918037390909091 0.0271711882454545 0.0188401030909091 0.00319174561454545 0.000357997027272727 0.0428203249272727 -0.0663488650909091 0.187434686400455 -1.71160505454545e-05 -0.106443365422509 -0.000262045509090909 -1.07585872727273e-05 -0.06775745851 -0.000311293181818182 -0.000304096545454545 -0.0343273873782727 9.684497e-05 0.0341098754736364 -0.0330944679545455 0.0376455390090909 0.000598839690909091 -9.05756981818182e-05 0.000592414545454545 0.173164581745455 -0.000389774154545455 -0.00457040008181818 0.00325000352727273 -0.00477800281818182 -0.0585094235818182 0.0816434856417273 0.0878045815090909 -0.00480206432181818 0.11329736096 0.0321626132409091 0.0164354134272727 -0.00102666621818182 0.146963548536364 -0.0258247789945455 0.0251560398781818 0.0584792137481818 -0.0867034381818182 0.000119199084545455 -0.0221413513109091 0.0132275053762727 0.000300739472727273 -0.00391257475454545 -0.1405216069 0.0810701178818182 -0.000104139727272727 -0.00737906979090909 0.0790593391932273 -0.00565160622727273 -0.0178296609090909 -0.0228358436181818 0.0099804439 0.00890258282 -0.0219112207636364 -0.0498076060272727 0.0662527923181818 0.0434617117090909 0.0210665274363636 0.0395090182727273 -0.0491459984236364 0.0338891070436364 -0.0128736173818182 0.00109006287272727 -0.0228118756363636 0.0179210921545455 0.0282688277645455 0.0287596739080909 0.0359069866281818 0.0116944826181818 -0.0200597758545455 -0.054343412669 0.0283093027536364 0.0400715272727273 0.00857476839909091 0.00248124363636364 5.39234545454545e-07 -0.0717530199727273 0.0261582008636364 0.00189916973636364 -0.0166591662545455 0.0008388621 0.0326789903099091 -0.09987019382 -0.00908448437272727 -0.0382685684152727 0.0109103095454545 0.0226021851809091 2.68196922727273e-05 -0.00108896278181818 2.66533127272727e-05 0.0144660893090909 0.0700231155826364 -5.90109354545455e-05 -0.0363547121818182 0.0753105700742727 -0.0357757755227273 -0.0494232345 0.0867851560545455 0.120174705634545 0.0159210469090909 0.00166677239090909 -0.0302168344545455 -0.104830031936364 -0.11258328286 -0.100481194274545 -0.0654133210227273 -0.0900407095272727 -0.000939547863636364 0.153848752636364 0.0359468156136364 0.092345916 0.0170338659663636 -0.000570388072727273 0.0594517905318182 0.00265441431818182 -0.00258744098454546 0.000195439681818182 -0.0233649411872727 -0.000625967282636364 0.0661264604636364 0.0455125854618182 -0.063142592 -0.0352384476927273 -0.0538694263 -0.0851291976363636 0.0175891818 0.12416946858 0.0188608266090909 -0.00668856193818182 -0.00156404939090909 0.243867943609091 0.00134548154545455 0.0533021787209091 -0.000397516365454545 -0.0585673310318182 0.0250470506490909 0.106511519028182 -0.000257391445454546 -4.50711818181818e-06 0.0329632809727273 0.0115663947845455 -0.0155252714727273 0.0445463655545455 -0.042897027 0.166971711955545 -0.0516317896972727 0.101876885365927 0.0248451215909091 0.0404305044454545 -0.00115129790909091 0.0983242052718182 0.0886798974772727 -0.0161400824363636 0.00877383614809091 0.000335505181818182 0.0261951997727273 0.212802794809091 0.0543901062187273 0.000126215725 0.00136909824545455 0.0603396303636364 0.209110447338182 -0.105041683773636 0.0515040228827273 0.204380239863636 -0.0628524126721818 0.0611249718 0.0251933858045455 -0.0550483403409091 -0.0971479979481818 0.03681762405 0.000444168727272727 -0.117792239236364 0.028638459 0.0648644271818182 0.2172992658 0.0609360581363636 0.0239865822909091 -0.0769176640363636 -0.0567251064136364 0.0128600239363636 0.00147360374545455 -0.0634377808618182 0.147212685 0.0214306906390909 0.0440465331772727 -0.000616551172727273 -0.111181005090909 0.0224131317090909 0.101908422409091 0.0018716518 -0.0371466546563636 0.0835869498363636 0.0246391054272727 0.239521931845455 -0.0218664033636364 -0.0579441419181818 -0.0416732590018182 -0.000892559554545454 0.0227627032545455 -7.29796972727273e-05 0.159298586109545 0.0231604261 0.0789467088636364 0.113387281518545 -0.0517240913 0.0439267883007273 3.9889252e-05 0.0573985948590909 -0.0116157077090909 -0.0425467224254545 -0.00772593239090909 0.0672485692181818 0.07529638949 0.0209544508409091 -0.0625459532727273 0.000714334809090909 -0.00153031819090909 0.0270828999636364 -0.00124165488090909 0.0411948521909091 -0.000103380172727273 -0.0271580585348182 -0.000135521636363636 -0.000464986572727273 0.235253043259091 0.0320337796863636 0.000146121936363636 -0.0338666883272727 -5.64100090909091e-05 0.0375443619890909 -0.00111747738272727 -0.101242491 -0.000434490127272727 -0.0640796756845073 0.0307867184636364 0.0264175053218182 0.00223691116363636 -0.000195510048181818 -0.0643730302 3.11261743909091e-05 0.0138550502363636 0.144256582120909 0.00355731448181818 0.0126038510181818 -0.0176733998090909 -0.02908935318 0.0605787473927273 -0.00150522648181818 -0.00296935811818182 -0.0588404920227273 -0.00023789118 0.0250932515690909 -0.0530792510909091 0.1337148165 -0.0359840073363636 0.000404170818181818 0.0535728002127273 0.0896162563781818 -2.60027990909091e-05 0.176444443613636 -0.0577914007636364 0.0218167048190909 0.101329507927273 -0.000601831381818182 -0.0960437200818182 0.191265780348909 -0.000532191909090909 0.000496111509090911 0.0443450457541818 -3.68234936363636e-06 0.142663143218182 0.207149533896364 0.00022721071 0.0409613035545455 -0.0274354594454545 0.140674796016818 -0.0411844765454545 -0.0589303547790909 -0.0244097745672727 -0.0209836731545455 -0.000280245253636364 -0.0129114653727273 0.00410022222727273 0.000153546040954545 0.0318380740909091 0.00232136458736364 0.0341725409 0.000363625881818182 7.36102727272727e-05 0.0604697815427273 0.00393629963636364 -0.0231893319218182 0.00265553654545454 -0.0130366323245455 -0.0187914056645455 -0.0340207244545455 -0.0198472868263636 0.0404833172636364 0.0232775653072727 4.14362818181817e-06 -1.36726161818182e-05 -0.00143259398181818 0.139320677044545 -0.0682228641727273 7.0828064e-05 0.0578746757879091 0.000887257627272727 -0.0281615436490909 0.00253973745454545 -0.0322217927272727 0.00739794020818182 0.102056611250818 0.000236918381818182 0.243490151972727 0.00303972444727273 -0.0236594061454545 -0.0235985307818182 0.0742862375154545 0.0339454977318182 -0.000567220745454545 -0.00121412281818182 0.000137752521818182 4.29298781818182e-05 0.0424055143072727 0.1047107075 0.0104411278640909 -0.0576968203967273 0.0003027595 0.0106738397090909 -0.0232215554727273 0.0824296723190909 0.127777822024727 -0.00267442972727273 -4.49781381818182e-05 0.0406316129463636 0.228201501626273 0.0123870391 -0.0100720708770909 0.0317845081136364 -5.01686918181818e-05 -0.0201448752254546 0.0588173986181818 0.0965977729284545 -0.000218180212727273 0.164739868248182 0.0583771919090909 0.123244356923182 0.243233265567273 0.0949658592131818 -0.0386448890545455 0.0169813146518182 -0.00786242613727273 0.000156659363636364 0.00343539150909091 0.000811196540909091 0.0245531452036364 -0.0449269012236364 -0.0494589502272727 0.000310777928909091 -0.0322667009090909 0.00842066163090909 -0.200077576263636 0.152392416363636 -0.000188664243181818 -0.0479584843 0.000208547609090909 0.0262833382624545 0.0428837986118182 0.0369082168145455 -0.0148023440090909 -0.0103373167454545 0.0266189747309091 0.000342235954545455 0.04750358469 0.0316994074345455 -0.000439798666363636 -0.0121141058272727 -2.55564894454545e-05 0.0133822110821818 0.0664728504759091 -0.128341302478545 0.0322878604772109 -0.0345545970072727 -0.000154281919090909 -0.0772209788181818 -0.000158193537272727 0.113321088573636 -0.0195114150790909 0.0622824607386364 0.142878594073636 0.000675681508181818 0.0195763794545455 -0.106509112052727 -0.000604163181818182 0.0907965694879091 -0.0548122366818182 -0.0544135040290909 0.000451039490909091 0.0622252818290909 -0.0829502462663636 0.156762348413545 0.027196085649 -0.000518226990909091 -0.000392777281818182 0.0974392283626364 -0.0611534061435455 -0.0409062195343636 -0.000235122463636364 0.0481355454545455 -0.123846128338182 0.224503437290909 0.0968787329327273 -0.145307072969273 0.0244668158181818 -0.0279287126209091 -0.122883679756273 0.0147402660363636 0.04538793809 -0.0628167111090909 0.0751773945904364 0.0553307481107909 -0.0176330538934545 -0.00905628881818181 0.109973811848209 -0.000179490781818182 0.0472733269668364 -0.0759529789758182 -3.98160090909091e-05 0.00172539621818182 0.113073870979091 0.0721004297048182 -0.0145663287 -0.0485785560218182 0.0813935621780545 0.00120304783636364 0.142646338254091 -8.82112510909091e-05 0.0275754280568182 0.104648860045455 0.216140940607273 -0.0399255327287273 0.0233984872363636 0.0390296710140909 -0.0715488241918182 0.129979284170455 0.148168823156364 -0.0809633316909091 0.0379737123363636 -0.10408331477 9.94190018181818e-06 4.40953854545455e-05 -0.0679537212409091 0.0236818014545455 0.113550874138182 4.46717727272727e-05 0.0101390343636364 0.0627490035545454 -0.0175396218463636 0.0267916193372727 0.0144411318545455 0.00104381375454546 -0.0544093410636364 -0.00169657218181818 -0.0103345407890909 -0.118090562290909 -0.00225498371818182 -4.54683636363637e-05 0.0195579701818182 0.00719260282454545 -0.0223360078181818 0.0395097064727273 0.194416328553727 0.0454833522727273 0.0219124625254545 -0.0237579897363636 -0.000254683117272727 -0.0796495547909091 -0.0334526616190909 0.159178359839091 0.0803009660909091 0.210510974145455 0.0172626831090909 0.134084888893636 -0.11547961082 0.0266714956390909 0.000599494481818182 0.0595893652 -0.0461999026454545 0.0363935288 0.0240447682727273 -0.157059755327273 0.000217401011818182 0.0104859318181818 -0.000558509609090909 -0.0821673481063636 -0.0688491687363636 -0.0818987690609091 0.000187119674545455 0.0216508330795455 -0.00562191271454545 0.0300961992936364 -0.0814813813949091 0.00152823100454545 -0.000657611075 -0.000115584445454545 0.0160077366245455 -0.000418587979090909 -0.0960370008090909 0.0482286622181818 0.00013195937181818 0.01827778429 -0.0258506415445455 0.00163951120909091 -0.0360852610909091 0.0686249795909091 -0.01038456242 -0.0520914172536364 0.000823600909090909 -0.0797669277336364 0.00682465381818182 -0.0179540817272727 -0.100831272036364 -0.0299883837363636 0.0385576242545455 0.0541126631596364 7.76230909090909e-05 0.000936230881818182 0.05329037466 -3.68968e-05 0.000262801381818182 0.0484658000545455 -0.0540011668272727 -0.0817009030398182 -0.0248144192174545 0.0260370119363636 0.115352367954545 0.220734324956364 -0.0343309666190909 0.0645132847454545 0.0135056865354545 0.00317304732727273 0.115607844932727 0.0286487043363636 -0.127819606283636 0.141651416624545 -0.0453181875454545 0.0484872917554545 -0.00564690144545455 0.0315424451181818 0.00721468319272727 0.0613233997726364 0.0115784375037545 -0.17278683748 -0.0160188658419091 0.0795254889436364 0.0495503282481818 0.0919973881890909 0.138249360477657 0.0429617234090909 -0.0364605745732727 -0.0129165129909091 0.135937572236364 0.000688272301818182 0.0662734545363636 -0.000365216981818182 0.000766401727272727 -0.00497669658045454 0.0133905595354545 0.0792301232847273 -0.000286715872727273 0.00614063505181818 0.000152565909090909 0.000262887572727273 0.000824421827272727 -0.000737982673636364 0.0148549556636364 0.0179688771090909 -0.0372575104727273 0.0172997584653636 0.000162837336363636 -0.000132506663636364 -1.64491818181818e-05 0.0157324619554545 -0.000122738072727273 0.000615868818181818 -0.002157819953 0.0305745209118182 0.0140590191090909 0.0809946468818182 0.0827710886590909 -0.0372356086381818 -0.0614373522509091 -0.0142582128181818 -0.000363174445454545 -0.124712856387273 -0.0851323501005455 -0.0399911198127273 -0.104059390729182 -3.64259592727273e-05 -0.127898817570909 -0.00119119888181818 0.000204388909090909 0.0832716145841818 -0.0155967550690909 0.0772518989909091 0.0504029933568182 0.000247640881818182 0.00190674344545455 -1.04855318181818e-05 -0.0482619478181818 0.0467201945918182 -0.0182223647127273 0.0406159704090909 0.0337709202181818 -0.027520695 0.0310222679363636 0.0407227622909091 -0.000603766127272727 0.000703081665454545 -0.0893075912090909 0.07179599597 0.0450040288454545 -0.19284157583 2.62104309090909e-05 -0.000760610154545455 -0.0559751495590909 -0.01348541514 0.000161363061454545 -0.137529831497182 -0.145535048372727 0.0217738394181818 -0.0667316404043636 -0.0387228403272727 -0.0762135782877273 0.134268328180909 0.0232325663363636 -0.0365287476063636 -0.0598038810209091 0.00151297909090909 0.0454616035481818 -0.000642974036363636 -0.0288241519 -0.0168946398454545 -0.0234992853545455 -0.00910992606090909 0.0772879997595818 -0.0375816420809091 -0.0183935461747273 -0.0275693272454545 -0.000493251663636364 -0.000162380727272727 0.0839282778036364 -0.0112861969090909 -0.0516104934 -0.00015283182 0.000167345727272727 0.0588191899390909 -2.03373890909091e-05 -0.0191783978454545 -0.0888531915809091 0.0155854835908182 -0.130450901546364 -0.136166442489364 -0.00325895847272727 -0.166233302547818 0.0673277899081818 0.0238806216329091 -0.0594793673363636 -0.0623963156127273 -0.122189398063636 0.0679325059818182 0.0559399449181818 0.114865517481818 0.0530172039090909 -0.00211996397909091 -0.202550269789091 0.000863884672727273 -0.0351905024909091 0.00393229751181818 -0.0478218237845455 -0.0184623861727273 -0.0315476128454545 0.0142738928045455 -0.0265215257055455 -0.0376964119461818 0.0399402671369818 0.02555695554 3.47053193636364e-05 -0.0518736074030909 -0.173636457750636 0.000139125063636364 -0.0214174357363636 0.00451220918181818 9.46169272727273e-05 8.64254409090909e-05 0.000487312090909091 -0.104515296796364 0.0742071946363636 0.0925659054290909 -0.00121215395454545 4.91107672727273e-05 0.00759457054545455 0.000145115909090909 0.000114648278727273 -0.0459967940121818 0.0255615520018182 -0.0149668456636364 0.0738969877627273 0.0110177742935454 -0.130224168224 0.000310081972727273 0.0117179088090909 0.00490944454545455 -0.0143645273472727 -0.000680664818181818 0.0204407974545455 0.109657193099091 0.0702863161130909 6.53008289090909e-05 -0.000574400445454545 0.00025007804 1.00647998e-05 0.0565681251872727 0.135742121504545 -0.00111409409090909 -0.0453324073818182 0.000232770745454545 0.0257946723745455 0.167102604598455 -0.0806512602181818 0.000430233345454545 -0.0626076176636364 -0.0347646689253818 -0.000237389909090909 -0.00048669 -0.0370574664909091 -0.114722840615455 0.000125412745454545 0.00029074031 0.00181240747272727 -0.114227694636364 0.0575147531445455 0.186826697050727 0.119858302354036 -0.0527112618636364 0.0641505032003 0.248362017225091 0.00125566481818182 -0.0278116835745455 -0.0354945805545455 -0.000254169727272727 0.0376434670054545 0.0542721419392273 0.0552015665090909 0.135006083154545 0.152185619054545 0.0944649125 -0.153728612763636 -0.000327978427272727 0.0140863883412727 8.00110618181818e-05 -0.0796856275454545 -0.0124052326272727 0.0403140707863636 -0.000606190416363636 0.0307989837727273 -0.0279754743081818 0.0359297680272727 0.0450390330663636 0.0869744274363636 0.0260934416145455 0.0516397827181818 -0.0209663443568182 0.0351954174363636 0.129516555981818 0.0327581279363636 -0.0362835724212727 0.23872569556 -0.0101101968227273 0.000372528257181817 0.0901623022881818 0.0384922377272727 -0.0144190423727273 0.0265786357727273 0.0430292548636364 0.00137653198818182 0.0146366706090909 0.00803767941545455 -0.0425684595201818 -0.0164274241454545 -0.0132293857363636 0.124674244836364 -0.0001321143 0.00600213085181818 0.00248574762818182 0.0256950746512782 -0.0438539492818182 1.33429345454545e-05 -0.000183577815454545 -0.000568986645454545 0.0171903872372727 0.146288570057273 0.148825540749091 0.0744506852272727 -0.182415739322727 0.202939716381 -0.0500344245309091 -0.0233366377136364 0.122912491747727 -0.00220930426363636 0.0721975516101418 0.0547051702447273 0.000533746472727273 4.62575354545455e-05 -0.00138084689090909 0.175846621005164 -0.118307094 1.5868219e-05 -0.000133290767272727 -0.0167204645754545 0.0440414392309091 0.143098659188182 0.00221760724272727 -0.00881476257 0.000602502618181818 0.0869193146336364 0.000257837454545455 0.00178995329090909 0.0635339309090909 0.0830278832890909 -0.0137330044009091 -0.0191719347818182 -0.107883823674182 0.132069125031636 0.0250740474145455 -0.263205084515455 -0.0377297850272727 0.0240819213818182 -0.000357935590909091 -0.000931100890909091 0.122982576763636 0.1496674188 -0.00430591223636364 -0.0187879440818182 0.06034948322 -0.0488908623545455 0.0512337336890909 -0.0214459046181818 -0.125650929664545 0.0705353879090909 0.0191815531 -0.0922596723636364 -0.0270699453263636 0.006991733 0.0739084063272727 0.0314399487651818 -1.15163990909091e-05 -0.0207490394281818 0.000258757096363636 2.68359909090909e-05 0.000668879963636364 0.0222329072545455 0.04188334327 0.0711828458909091 -0.000205173181818182 -0.0208069382118182 0.0302525654672727 0.0457809983819091 0.119872128036364 0.0923427986353818 0.07238348764 0.0573332403636364 0.0270452341272727 -9.30155572727273e-05 0.0475516385536364 -0.0141042437545455 0.0382956979727273 0.0191323342977273 0.119691418380727 -0.007178500833 0.0962327952572727 0.098044551143 -0.000629407045454546 0.0150015246337173 0.0944191545363636 0.240431941419091 0.0572772841185455 -0.0816018484818182 0.102031467496909 -0.0004122101 0.112117194440909 -0.0259771733818182 0.168093207 -0.0394880436090909 0.00532897972727273 0.126528453474545 -0.00059556949 0.0332709443727273 -0.00208810949090909 -0.0594210539090909 0.0298704147090909 0.0105932588181818 -0.0419092983545455 -0.03448091246 0.0202224672145455 -0.00387118909 0.0177997085055455 0.0187202871881818 0.000644826754545455 0.0280606253705182 -0.0261930687272727 0.0455847531090909 0.0148681055672727 0.0053160379090909 -2.05193471818182e-05 9.75809090909091e-05 0.0149050447069091 -0.0217567043562727 0.113482200045455 -0.0275796524318182 -0.0580871171954545 -0.0171482865090909 -0.000112771681818182 0.0492987033054545 0.00148717327272727 -0.0249720481823636 -0.0466026467863636 0.066866437 0.0462526975727273 -0.02159062771 0.000498857627272727 0.0262269433818182 0.000880807472727273 0.00646900959090909 0.000312413124545455 0.000416335918181818 0.0504257109545454 0.00421139553545455 0.00865969283636363 0.0836959441818182 -0.0197111123636364 -0.0583558642658545 -0.0073755627636 -0.0224296131909091 -0.10978734374 -0.0418208122509091 0.0135788567863636 -0.129464309371818 0.059742718 0.0524563683481818 0.0184567237545455 -0.0104975488990909 -0.0129542590881818 -0.0295825400018182 -0.0253738983545455 -0.0152932364909091 -0.000157161154545455 -0.0557810249585454 0.00549684078818182 -0.000338130245454545 0.0200756740181818 0.0359975557358182 -0.0217359574936364 0.0910392273090909 0.0801001150983636 -0.0519184083272727 0.000264703290909091 0.000100906223363636 -0.0131005187090909 4.84908272727273e-05 0.136536673627273 7.49661190909091e-05 -0.0365911984745455 0.233229431657273 0.0763486273963636 0.138652671686091 -0.0397991559727273 0.000607200635454545 0.0249272698490909 0.187047580264545 0.000251275425454545 -0.00101541152909092 -0.0850853504909091 -0.0237201737190909 -0.0239203875681818 -0.000133974175090909 -0.00321133515454546 -0.11121194878 0.0524379915272727 0.0245638956608182 -0.0457484952214909 0.0228548336163636 0.0942205397272727 -0.0969369967205818 -0.105057328318182 0.00013483399 0.0597160076018182 -0.00807494442181818 -0.000243942517181818 -6.77245390909091e-05 -0.0191462365427273 -0.0259360859627273 -0.0747056198045455 -0.0115497189090909 1.44758854545455e-05 0.0843606218918182 -0.0122782792727273 -0.000499424363636364 -0.0512930364145455 -0.0174947082454545 4.84075909090909e-05 -0.00132569369818182 0.000403729427272727 0.0592137209772727 -0.000199769238181818 0.0755715057818182 -0.0543179042909091 0.0923374940909091 -0.0527010345142727 -0.000442892114272727 0.0536600137436364 -0.0286199914236364 -0.0181112875682727 0.00616779794909091 0.0591236398354545 -0.0430167563110909 -0.00257927780272727 0.000450490272727273 0.0284177614727273 -0.000254687300363636 -0.0558019174454545 -0.0228289175881818 0.000640127 -0.0330910707445455 0.00173189531818182 -0.0431758751836364 7.71444309363636e-06 0.0172355358236364 0.00603476272727273 0.226236306090909 0.0322436328909091 -0.0811056230272727 0.0594477869181818 -0.00309107276363636 -0.170989625405073 -0.000289949972727273 0.0277459846454545 0.0520375825327273 -0.0442565735090909 0.0959879278636364 -0.0144626871181818 -0.02903236173 -0.00467286708181818 0.0231414913 0.000202429247272727 0.00784836967226364 0.0735216611936364 -0.122850865345455 -0.0232073333 -0.104297811387182 -0.0780485427 1.49188274081818e-05 0.0206871197363636 0.0362080524709091 0.0534029414184055 0.000654121936363636 -0.166669106809091 -0.0290280402322727 0.00354723054545455 -0.0258061450948182 -0.178765636654545 0.0150433255454545 -0.00176714359090909 -0.0254536934518182 -0.0347824438172727 -0.00112445358363636 -0.02751805898 -0.0395361136417273 -0.0329680451827273 0.0658836614409091 0.000385313127272727 0.0182184175754545 -0.000500468290909091 -0.00166129836363636 6.32777272727273e-05 -0.00955619950909091 -0.104232085927273 -0.0133838025454545 -0.0966231123 0.000242114681818182 0.0325068695181818 -0.0542198856363636 0.0623230913609091 1.96990909090907e-06 -0.000989340019090909 -0.0743769594 0.000476609823636364 -0.117405961536364 -0.0672369943297818 0.0875167290909091 0.02293426894 0.0346618731718182 -0.0415231179509091 0.000241352727272727 -0.10182573193 -0.0343972937390909 -0.0480801760390909 -0.043477703143 -0.0820521526627273 0.0244167894645455 -8.19295209090909e-05 -0.10918768149 -0.0487921468154545 0.0306736574090909 -0.00239174447545455 -0.000121737267272727 -0.142143246889502 0.000959925467272727 -0.000124334790909091 0.0671509997209091 -0.0228725544881818 0.0204019903454545 0.0163998554225173 -0.0527391159236364 -0.0145506880872727 -0.0886399559 0.0691609903236364 -0.0757494532118182 0.0238804186456364 0.0257193992245454 -0.186120164343636 -0.0104969482272727 -0.0201584696181818 0.0807215971029091 -8.46326318181818e-06 -0.000346757909090909 -0.0769181842363636 -0.00158220623454545 -0.0238728572509091 0.00679129190000001 0.0110882494 -0.0128721598360909 0.0419867199510909 0.0189339932429091 0.00836701870636364 0.0105676905392273 0.0249425034454545 -4.40296854545455e-05 0.0677848860686364 -0.0493909929272727 -0.0001304044165 0.0375067430545455 -1.20039372727273e-05 0.000861174790909091 0.000100323563636364 -0.0043996508810909 0.01718010865 0.151003862781818 0.0474018595636364 -0.117301152309091 -0.259606528954545 0.0309709858181818 0.120286718706364 -0.0366692409554545 0.146240574127273 -0.00214542146363636 0.0105145129354545 0.0880836898090909 0.0439695733416364 -0.0776928372172727 -0.0114117589 -0.037823490917 -0.00165968236363636 -0.0479237911427273 0.0154431667272727 0.00239727489090909 0.0991826605 0.0620917443181818 -0.0964317779618182 0.000209472263636364 3.09371736363636e-05 -0.112091617149818 0.00343567457272727 -0.0018684144 -0.000290764963636364 -0.0991024299652727 -0.0634331372578182 0.231193719434545 0.0486884887545454 -0.0203498050858182 0.0561819032090909 -3.81097909090909e-05 -0.0127650284394545 -3.85787181818182e-05 0.00989423759727273 0.0731254523636364 -0.000142751690909091 -0.000467995909090909 -0.0383871219936364 -0.0713767167163636 -0.000995184822727274 -4.69583363636363e-05 0.154464364520909 0.0929766662868182 -0.0720567658454545 -0.00134876667272727 0.116138539574545 -9.36369545454546e-05 0.0423225227509091 0.000705861049090909 -0.0235432172071391 0.00767476809090909 -4.61283727272727e-05 -0.204695691097273 -0.0836219908454545 -0.0160265409163636 -0.0307354940454545 0.10631951084 0.143103092346364 0.0736872975009091 0.0840710541727273 0.000178331163636364 -0.0115025531445455 -0.0405798985272727 0.00510943323636364 0.000113647845454545 0.0676378105109091 0.000528563181818182 0.110127303245455 0.135364368879091 0.0713833629363636 -0.105680138109091 0.0251742982009091 -0.0363674528174545 -0.0593765350281818 0.21413016316 -0.0133421570454545 -0.0183941349681818 0.0666190092272727 -0.0229764918454545 0.0168833546790909 -0.0896432511872727 0.00944795210909091 -0.00197231881 0.0901847499909091 0.0505215400736364 -0.00699614008181818 0.0504126883611818 0.0159305392827273 0.0171477492081818 0.00118154568181818 -0.000842346897272727 0.00198311272727274 0.051454221205 -0.0315487482818182 0.0558099738181818 0.0689419975226245 0.000511976236363636 0.157855275009091 -0.0447690301236364 0.0209351806824909 0.000432713309090909 0.104554002060909 0.0848347943 -0.00283224042827273 0.0270029100727273 0.161812669034873 -0.000598752018181818 0.0366160988727273 -0.0163134681527273 0.02771561413 0.128721217520909 -0.0698367716890909 0.0385532072272727 0.000889528081818182 -0.00679362839727273 0.0537385524272727 -0.0794913164745455 0.153694412997273 0.280173869167182 0.0454453820027273 0.125726926770909 -0.00149260709090909 -0.0276709451818182 0.0338219778645455 0.0604223371845455 0.155310544391818 0.00104062789090909 -0.0156983253236364 -0.0304076547090909 0.01677937398 0.0275979750063636 -0.000660822545454546 -0.0778943811776364 -0.0617063370318182 -0.0149390874680818 6.37061845454546e-05 -0.153703670845455 -0.00108334803636364 -0.00137497838181818 -3.14488909090909e-05 -0.0191248059363636 -0.0102431435545455 -0.00445193417272727 2.85917488181818e-05 -0.0800310483363636 6.26134e-05 -0.0144991449109091 -0.000243681037272727 -0.00929369696363636 -0.0229780617590909 0.0715753747249091 0.00135327563636364 0.0271979222909091 -0.00124747546363636 0.0101333524518182 -0.00726882415454545 0.0398978037172727 7.39318981818182e-05 -0.0693885686427273
C58 -0.0002993635 0.041781651 0.044435706 -0.001885962 0.000145652833333333 -0.0540601239666667 0.0797427328333333 0.0938099478333333 0.00132252183333333 0.0816407177 0.004057207918 0.154460104 -0.00094008605 -0.0700378618333333 -0.000248005 0.00140441551666667 0.054937357 -0.15820597035 0.079334223855 -0.00118642836666667 -0.0210372751666667 0.0650023255833333 0.0922981043333333 0.000136111736666667 0.101167889683333 -0.0276512590166667 0.00374260683333333 -0.0798278265666667 -0.171592531666667 0.0254869659 -1.74649333333333e-05 8.56201566666667e-05 0.2397899055 0.000762685966666667 -0.000573467866666667 0.00061014745 -0.0414727547046667 0.0934299809666667 0.000723499518333333 0.08120152401 0.142440204666667 -0.0454960472333333 -0.0247963185 0.0337633431666667 0.076862836 -0.02904523165 0.0169587321666667 -0.00169536653333333 -0.00278226233333333 0.0801246788333333 6.87529666666667e-05 -0.0627078424166667 -0.135872729333333 0.15968579445 0.391835025333333 9.8508915e-05 0.00427270433333333 -0.00382301183333333 0.12980810525 0.0142428821666667 -0.0462556921666667 0.000452039876666667 -0.0374900433816667 -0.00486271416666667 0.0760924866 0.00120043483333333 0.0548773006666667 -0.036499529285 -0.075119459 -0.06321837164 0.000493495433333333 0.00157473815 0.038055845 0.0739350464333333 0.12139941 -0.0358400095 0.0659100593166667 0.0856198109066667 -5.98571e-05 0.000521520783333333 7.94684383333333e-05 -0.0183659015 -0.0779195613333333 -0.0689634226666667 0.01404629 0.00034104625 0.00101960141666667 -0.0021692765 0.00913404933333333 0.110156839883333 -0.0933437273333333 0.0047719865 -0.0905694134833333 -0.0959066208333333 0.108550227533333 0.11398125366 0.0517922194633333 -0.08125808325 -0.08696252385 0.1138200265 0.000126616933333333 -0.0502177117666667 -8.92443333333333e-06 0.000489737266666667 0.0253242557283333 0.0808894799333333 0.14515739835 0.247691363133333 -0.160438355783333 -0.383392871 0.0976759678333333 -0.00228351333333333 -0.0008401692 -0.00208315043333333 0.00107111733333333 0.000417971666666667 0.00205041983333333 1.67543983333333e-05 0.0682481771666667 -0.173830878483333 0.04787642235 -0.03467955475 0.0404308155333333 -7.1766275e-05 0.0509966783333333 0.129499198666667 0.00404062166666667 0.00519410298333333 -0.000850079883333333 -0.121219643166667 -0.146542897033333 0.0891471788333333 0.000354378666666667 -0.00017395855 0.00738144133333333 -0.08084474795 -0.000456069666666667 -0.000977669083333333 -0.000686106666666667 -5.90023666666667e-05 -0.0657612198 -7.46833333333334e-06 0.00383149283333333 0.0004357368 0.0101997452666667 0.00527441183333333 -0.10852604608 0.2166393797 0.0005229945 -0.0534475266666667 0.00266542721666667 0.00681135266666667 -0.0283307673333333 -0.0495308494166667 0.00128730643333333 -0.0852366532833333 -0.1007897677 -0.0550135778581667 -0.15917914235 0.0148606518333333 0.000783262166666667 0.142908967133333 0.00431829066666667 0.0517028950949833 0.00475807633333334 0.0401650288166667 -0.00120042271666667 0.00384147136166667 0.0447976197333333 -0.121846342833333 -0.00219670816666667 -0.0496272224 -0.100926590766667 -0.0319742353916667 0.000566767333333333 -0.0798604548333333 -0.00123970766666667 -0.025159997935 -0.0552039811 4.50055666666667e-05 -0.0015614175 -0.00261273283333333 -0.0146411208333333 -0.0650864743166667 -0.0034686655 -0.0409952788333333 -0.05148996007 -0.0851647528333333 0.0192069038166667 -0.0648819049083333 -0.0167354927333333 -0.000794045483333333 0.0002991803 0.147615562316667 0.15750300523 -0.00234766166666667 0.000353140455 0.0513366698333333 0.0549462055 0.0639219532333333 -0.0103467426666667 0.00215119848333333 -0.0514920481666667 0.023364438245 8.54608333333333e-05 0.204606372666667 -0.0690670868333333 -3.52081666666665e-06 -0.001211067 -0.000796016133333333 -0.229819800383333 -0.09071735335 -0.026742162 -0.163991246333333 0.09402731615 -0.116493411333333 -0.00155684766666667 -0.179517751666667 -0.000754214009999997 -0.0116778491666667 -0.150811117333333 -0.0493006256666667 -0.117418786033333 -0.267614785833333 -0.00653290286666667 1.07273333333333e-06 -0.000141059416666667 -0.0807993749483333 0.06613572865 -0.131532677616667 0.00116385451666667 0.119619172 0.00207197117166667 0.111495794566667 0.0476008569 0.0343780814745 0.00527874516666667 0.141686031366667 0.0369250763333333 4.68845e-05 0.028729017 0.00806205766666667 0.00288519633333333 0.169779791166667 0.239855701333333 -0.0497615243333333 0.00444304153333333 0.00030412159 0.002994945 0.000261523333333333 -0.241536645708333 -3.21495666666667e-05 0.00169649783333333 -0.00011541745 5.194235e-05 0.000394932416666666 0.000591243893333333 0.00075462375 -0.0002643016 -0.0372438325166667 -0.00626032433333333 -0.0607629757666667 -0.0412622076666667 0.0332304568 0.0513958112716667 0.134712446216667 0.0892784508333333 0.0002037651 -8.60891666666666e-05 1.48068333333333e-05 0.0130297727616667 0.0011067095 0.022571685 -0.000253555683333333 0.018202576515 0.0370414502166667 0.0522127976166667 0.112607907816667 -0.028314500205 0.011993536 0.2796754605 -0.00522981316666667 -0.0652860132 -0.0806081308333333 -0.149611444195 -0.1618343825 -0.09227585715 0.0974246206666667 -0.198428021266667 2.89794683333333e-05 -0.00137224666666667 0.03164369 0.0204752063 -0.093754539855 -0.360264833333333 -0.0909053488333333 -0.1430218355 -0.0752502963333333 -0.05064262698 -0.000858497666666667 0.00440033503333333 -0.170861958133333 0.0511523262666667 -0.0428630761166667 -0.0653682861 0.121082050766667 -0.166918303716667 0.03058702495 -0.00135769833333333 -0.000413330833333333 -6.70185933333333e-05 -0.0689561689 0.000223753945 0.0396223693311 -0.000150363633333333 0.05625399335 0.00386908433333333 -0.138057836666667 -0.00128303783333333 0.111632319483333 -0.1065594595 -0.265666156833333 2.21105618333333e-05 0.0818155113333333 -0.000165751381666667 -0.03102620515 0.000549387166666667 -0.000113912833333333 0.1428836915 0.0526692302883333 0.0001134705 -0.0359601162 -0.0229561777316667 0.000646029833333333 -0.067118032 -0.0498175663 -0.0344320736666667 0.030499121 -0.00230071163333333 0.112272096983333 0.000637975333333333 0.0001509973 -0.03857040355 -0.124062900623333 -0.0518240918333333 -0.25190143315 -0.055911652 0.000270412 0.3082555425 -0.145024484316667 -3.74134666666667e-05 -8.05731766666667e-05 0.000920918666666666 3.65781833333333e-05 -0.128136040666667 0.08274305985 -0.00122947066666667 0.0996890263333333 -0.0009859653 0.168100188183333 -2.13441166666667e-05 0.00121727933333333 -0.000976897451666667 0.109926000833333 0.114242292166667 0.0634542136666667 4.69378666666667e-05 -0.000346097666666667 -0.000400079 0.0939481755166667 0.00457652023333333 0.0053963435 0.100506064166667 0.0165809851666667 0.259918088916667 0.000830411883333333 0.126485403166667 -0.020020047 0.00344171333333333 -0.00074022 0.000383534483333333 0.03113773405 -0.05546670565 -0.142355943333333 -0.352975432633333 -0.0249801526666667 -0.0908511957833333 0.00347731516666667 0.006451581 -0.139456594166667 -0.225114119966 0.0004497162 -0.159695614916667 0.0577086111666667 -0.0040509525 -0.1479591745 -0.000892066166666667 0.09601234 0.000385571983333333 0.00129179283333333 -0.00441117095 0.0648961459166667 -0.199925017666667 -0.0762177473333333 -0.000193340333333333 -0.0605674078666667 -0.138442061333333 -0.221273114631667 0.0392071801166667 0.0543886521 0.0630030032 0.0776790068333333 -0.168158333333333 -0.0525798694666667 0.012683055 -0.02708333645 0.09047514985 0.0728971292083333 -0.000157256383333333 4.05079801666667e-05 0.150023234416667 -0.254350950583333 -0.114884788023333 0.000668487066666667 0.000293636633333333 0.0117059015 -0.110407164333333 0.04593840557 0.000185528433333333 0.0026760166 0.00144769301666667 0.000625215333333333 -0.0185624045 0.125315717333333 0.0529180746166667 0.0306707194916667 0.102846846366667 -0.127684244666667 0.000349044 -0.140479580166667 -0.0900650602333333 0.0245257195 0.125206221116667 0.19961546 0.0488723132916667 -0.115531697283333 0.000661262766666667 0.0892446227666667 0.04061315468 -0.000900886928333333 -0.0010289986 0.1236115075 0.0005335195 0.000109453933333333 0.0943052826666667 0.000574241066666667 0.0588430368233333 0.0642836851666667 0.000195231308333333 0.08648333265 0.0002408103 -0.04457945809 -0.0040005225 -0.144322045 -0.272173547333333 5.88602083333333e-05 -0.0004627645 0.204446574616667 0.0158790547833333 0.141664331931667 0.0002088586 -0.08572076 0.0333874906666667 0.0790594728333333 -1.474125e-05 -0.157609607 0.00352493608333333 -0.0914150129916667 0.111890227333333 0.051160888 0.142859145416667 0.08056293705 -0.00048865065 -0.01938533123 0.0708357391666667 -0.00010942195 0.000101982599833333 0.125336791916667 0.00108531735 0.00088365057 0.00110538133333333 0.0250955207 -0.0280667876666667 -0.000228865133333333 0.001456783 3.86898166666667e-05 -0.1672829045 -0.0562233386833333 -0.00598593211666667 0.0825397181666667 -0.0698515022833333 0.0724403063333333 -0.0560525205 -0.000260323733333324 -0.0593659616666667 -0.000188190183333333 0.003076047 -0.0408238159166667 0.0768955971666667 -0.0495268379 0.07179040765 2.84889833333333e-05 -0.000786205183333333 0.0298682201666667 -0.00337189366666667 0.0597570448333333 0.00011525245 7.21631166666667e-05 -4.636095e-05 -0.0491417148333333 -0.110775863083333 -0.0157424514333333 -0.00724524183333333 -0.0002176297 -0.103450088083333 -0.086657834475 0.00120174716666667 -0.000625194333333333 -0.254194356666667 -0.1754294535 -0.13778310615 0.0120816741666667 0.00694677983333333 -5.75481666666667e-05 0.00027844195 -0.00302118371666667 0.002594549 -0.0501219371666667 -0.0933797255333333 -0.00248673266666667 0.0291864268333333 0.18047072381 0.000898410333333333 -0.000230390078333333 0.15024538465 -0.177192847833333 -0.004794164345 0.000117572716666667 -0.000366181166666667 0.072165173195 -0.0146854461666667 -0.05621652 -0.2533039465 -0.09361718 0.041485947 0.183045731333333 0.001241055 0.000782162 -0.00492918766666667 0.000172224783333333 0.00285917213333333 0.139986204416667 -0.000546978983333333 0.00723309048333333 0.00142229808333333 -0.00110054883333333 -0.000677650133333333 -8.28473033333333e-05 -0.0368206336333333 -0.02381102055 -0.0703419693166667 -0.04817517585 0.0889985777 0.136615132305 -0.0380056666666667 0.119352863 -0.0828242045166667 0.00206511766666667 0.0004322 -0.095412512 0.03900288 -0.14062539922 -0.000103495166666667 -0.0110475523333333 -0.0552369506666667 -0.01616651555 0.336181619833333 -0.000107647666666667 0.0116724093333333 -0.0486126878333333 -0.00014017835 -0.0219290601666667 0.000611229233333333 0.100820807733333 0.085324046 -0.0569079343333333 0.0159667515916667 -0.0589592571666667 0.109999536025 0.142899785333333 0.003084375 -0.0632402388176667 0.151543491 -0.00122846345333333 -0.339161588333333 0.00237384233333333 0.0139318816666667 -0.0002066505 0.0934526787666667 0.0681002022333333 0.0743483074 -0.0759848522533333 0.000179217866666667 -0.000161884658333333 -0.105222354883333 -6.15870166666667e-05 -0.144801128333333 9.214905e-06 0.0339092765 0.0550568765833333 -0.08647102 -0.0896815971666667 -0.0005121155 -0.0764572332583333 -0.00139679333333333 0.00021877955 -0.0403327335 -0.0622553931666667 0.0963946687 -0.112842323 -0.0002829206 0.000723113 -0.00758457885 -0.001373512 -0.000894357733333333 0.182621755966667 -0.000678603466666667 -0.222591882833333 -0.000149190083333333 -0.1062499095 0.0987253891333334 -8.83405166666666e-06 0.047165454405 0.00387962133333333 1.507831e-05 -0.0542078728333334 0.122213831466667 0.000369707916666667 0.0627953608333333 0.345076653833333 0.0738805017666667 0.143611833783333 -0.0920144934083333 -0.052970938915 -0.0699382655833333 4.0025e-05 -0.142786376666667 0.0573965573833333 -0.00549226769 -0.032308667 -0.03334061685 0.166199659216667 -0.00582868633333333 -0.001597137 0.0654836856333333 0.152850433833333 -0.00028899995 0.004936781 0.173756650266667 -0.107490586833333 0.00036196655 -0.0586997938333333 0.00300039733333333 -0.186637868883333 -0.0707060525913333 -0.000257327046666667 0.1124145975 -0.000212343166666667 -0.00336911783333333 0.0557982083333333 -0.0418544346 -0.043390223115 0.0968053585 0.00329655733333333 -0.00018222912 0.101766821816667 0.142826378166667 0.0616860361666667 0.0001799146 -0.00094004475 -1.07801318333333e-05 7.41998666666667e-05 0.000888896531666667 -0.0002806269 -0.0833970641666667 -0.055523726 0.000357003850000005 0.02180630695 -0.12414618 -0.0906446463333333 -0.000186231666666667 0.152901121 -0.26650906 0.00181931833333333 0.192826429166667 0.0481357863833333 -0.00786751016666667 0.182533672166667 0.0535407442166667 -0.170291573933333 0.00123592518333333 -0.000278842795 0.143484295 -0.000149606266666667 0.0514760693333333 0.0608865946666667 -0.00412435733333333 -0.180578862333333 0.174210306283333 0.00179408816666667 0.000980379833333333 -0.0508857671666667 0.00251279405 0.0915139965 0.0160611763333333 0.225428310166667 -0.203502228066667 -7.61450333333333e-05 -0.101899733216667 0.00496678033333333 0.000727413833333333 0.07234445505 0.148241315166667 0.0376098775 0.038999089 0.155831263333333 0.08698622925 -0.100412938066667 -0.0354265601666667 -0.0661706392666667 0.115213283716667 0.000486351166666667 -0.001730245 0.0496856391666667 0.0342382438 0.325592265833333 -0.000153916516666667 -0.000108722833333333 -0.0675336709666667 -0.000589058333333333 -0.001047214 -0.002202435 0.0020985185 -0.0388978168333333 -0.00716044833333333 0.118751545966667 0.112657970016667 0.000893530666666667 -0.00047641595 0.211309764816667 -0.141964269133333 0.171817979116667 -0.000386538233333333 0.0947351910833333 0.0803778083333333 -0.00265995318333333 0.100541846333333 -0.0341115818166667 0.15549820595 0.00204565283333333 1.99819166666667e-05 -0.000175920035 0.0674539051166667 -0.273600357545 -0.0138410356666667 -0.2427048145 4.43777533333333e-05 0.00772574266666667 -0.317812666666667 -0.1961084101 0.161548215583333 0.1928815983 -0.0130541561666667 -0.00873551117333333 -0.0972559177833333 -0.0255810333333333 -5.53767166666667e-05 0.266348976233333 0.202178845333333 0.237941737166667 0.297139705833333 -0.191139408333333 0.188876537166667 0.0023903728 -0.0850671821666667 -0.004666663 -9.34373e-05 0.0677526286666667 -0.00428325012 -0.133597601666667 0.0115957151833333 -0.0305458312831667 0.00092172885 -0.101346718503333 0.000622272738033333 0.0396239608833333 -0.1265020725 0.07111340315 -0.180379755533333 -0.0420372475833333 -0.000214348175 0.053808780125 0.000673825333333333 0.0561565219166667 0.142193446 0.050143761 -0.000243499766666667 0.12828277126 -0.0013090586 -0.00103324168333333 0.049996439 -0.000170218916666667 0.021339338 0.0652158256 -0.188458939166667 -0.0699511606666667 0.00231343243333333 0.00350838666666667 -0.116722555 -0.006001887295 0.0557628024833333 -0.00073257767 0.0014656575 0.0540394222 -0.082644341 0.000309368693333333 -0.00726550133333333 -0.4085578202 -0.284472188016667 0.0023951807 -0.0149882493333333 0.267464549833333 0.00583667318333333 0.000386950283333333 -0.0186215063333333 -0.000768336333333333 0.0647725148533333 -0.000248252723333333 -0.000575299733333333 -9.66985e-05 -0.001163573 0.000200629733333333 0.001894213 2.07071983333333e-05 0.04027771397 0.04917236455 -0.00665673 -0.000129017583333333 0.000832622666666667 -0.0869405823333333 -0.0851362864333333 -0.0383111942333333 -0.104539062166667 -0.000148998516666667 0.1628704885815 0.0806402754833333 -0.00798376333333333 -2.04419166666667e-05 0.123148748833333 0.0258118291666667 0.0007824615 -0.00293020310833333 0.0577943551833333 0.105244170811 0.1164785756 0.001548337 0.16702067815 0.00049887025 0.000851629833333333 -0.0686456556666667 -0.00179778716666667 -0.000507320433333333 -0.0510143773333333 -0.0604108336666667 0.00274833011666667 0.00198102236666667 0.07229671605 0.0001031004 -0.0969779251666667 0.03166703 -0.000287095765 -0.0929354365333333 -0.002648283 -0.0171737126716667 0.00722852483333333 0.126088764666667 0.160770739833333 -2.49351166666667e-05 -6.33954833333333e-05 -6.77645166666667e-05 0.25603823795 -2.36750666666667e-05 0.00245034741666667 -0.0289126239166667 -0.000122501133333333 0.0804345344966667 0.000496504833333333 -0.0006215095 3.61523333333333e-06 -7.44936666666666e-05 -0.0886575311666667 -0.00152940033333333 -0.000545898333333333 -0.0560513078333333 -0.0612115401666667 -0.0860091523333333 -0.2042420175 0.2111275485 0.00118768103333333 0.271619923666667 0.0524030581666667 -0.158074423333333 -0.1111489001 0.0486178843666667 0.0298934545 0.043653738 -0.0362494216666667 -0.0727601787 -0.161120138333333 -0.0239279321333333 -0.0361181755 0.0677963261666667 3.58907333333333e-05 0.0876428922833333 -0.122030955666667 -0.000300356666666667 -0.128843327333333 -0.000180769166666667 0.0492878165 -0.000570978483333333 -1.12997166666667e-05 8.15580533333333e-05 -0.025174299075 -0.00349387711666667 0.0038229282 0.00660100975 0.000291000333333333 -0.0650728937 0.0547336753333333 -0.00154986666666667 -0.119871548266667 -0.0808574596 -0.0233705228666667 -0.000399789 -0.00650149981666667 -0.05643428814 -0.0346356712 0.00118460921666667 -0.0004756935 -0.0653985221666667 -0.0711670775 -0.11196097325 -0.00037069529 0.217305861833333 0.151509078666667 -0.08112597935 0.0679963262866667 0.0646998520333333 -0.178956487166667 0.11426955055 -0.0350029936666667 -2.31523666666667e-05 0.0592865343333333 0.0604066423333333 0.175104615666667 -0.00428215041666667 -0.00240403155 -0.0852488348333333 0.099134011225 -0.000227263563333333 0.0105948163333333 -0.0006394797 -0.0197136135 0.0219397438166667 -0.0409977226666667 0.0309609211333333 0.1556663435 -0.000184538693333333 1.659339e-05 0.00307275425 0.200276466586667 -0.00143201333333333 0.000337036766666667 -6.99831e-05 0.156934681833333 0.0268848369166667 0.000151155588333333 -8.575045e-05 0.0109462356833333 -0.0160224393333333 -0.0471474738333333 -0.00336524866666666 0.00143234383333333 0.143101436983333 0.0968507734833333 0.0259922476666667 -0.003649711 0.000390185633333333 2.38795e-05 0.000475349166666667 0.00106413411666667 0.363676774076667 0.000708338833333333 -0.072056308 -0.03651511 -0.00261567566666667 -0.09232759955 -0.05257424275 -0.000475962033333333 0.00056701785 0.207190074683333 -0.0212154066666667 -0.000711143 0.0004123605 -0.0442734941666667 -0.000129959 -0.000200582318333333 0.000257666 -0.139654448566667 0.0538701008466667 -0.07519908197 0.211191597833333 0.000382540143333333 0.0645345966666667 -4.844925e-05 -0.071568319035 -0.0757063775 -0.142276481083333 0.000707565766666667 0.0121421107 -0.0713413541166667 -0.02379143261375 -0.0408608332483333 -0.09843853955 -0.0546302368333333 -2.61909633333333e-06 -0.052231097 0.02133560365 0.111146003233333 0.00015406225 -0.00318871925 0.0622796605166667 -0.06173918075 -0.225260814666667 -0.0015516135 -0.0011446995 0.0936693313333334 0.010316979 -0.000250653516666661 0.168614566908333 0.0902704513333333 5.4892225e-05 0.05962011 0.0376602342333333 -0.00578157234999999 0.000506161916666667 -0.02962490815 0.0495985283333333 0.000173426316666667 0.0412781719983333 -0.151607176516667 0.0340039710666667 -0.0940384383833333 -0.171089558 0.0343969504666667 0.0138306714666667 0.0524125941666667 -0.0751181235528333 0.0143523599833334 0.0715020356 0.0048926125 0.0979731364783333 0.0625606619166667 0.234953941033333 -0.06496657 -0.0131754608666667 -0.0621921635833333 -0.05022979552 5.01466666666667e-05 -0.0504708346666667 0.000128611135 -0.001488045905 -0.049477432 0.0639896453333333 0.0705510322166667 0.0458279878333333 0.1402313375 0.0574631255 -3.63430833333333e-05 -0.0914927089833333 -0.0438223267166667 -0.1780947935 -0.0932842655 0.182350906283333 -0.038609544 0.001869549 0.0584192508666667 -0.0766895492166667 -0.110554392666667 4.807925e-05 -0.0603516208333333 -0.0352011286166667 0.0726024471666667 -0.000491519333333333 0.0911374544666667 -0.000301966833333333 -0.07768753765 -0.0227529206166667 -0.1316908919 0.145432571366667 -0.000274173266666667 -0.000297323683333333 -5.948152e-05 -0.0433542388833333 0.0430078080166667 -0.0729216745 0.0205511798333333 0.0965924021833333 -0.0291303551666667 0.0464920835166667 0.15520952077 0.0069675895 -0.0895990995 -0.121030246933333 -0.00029983659 0.315219897533333 0.0610186843333333 -0.0960371033333333 0.00997074515 -0.05910651925 0.114992291333333 2.02728e-05 -9.61677166666667e-05 -0.000608218616666667 0.174409841333333 0.068619745 0.004294946 0.00122493656666667 -0.0349967868333333 0.05113869855 0.002657845 0.0460583017166667 0.0009814898 -0.05774134585 -0.0326277044666667 0.293868599166667 0.07902097495 -0.096484712 0.0545064861666667 -0.0996963 -0.188481205 0.0228007633233333 -0.010253421 -0.181413155833333 -0.1581257999 0.000437200333333333 -0.00392847766666667 -0.00238146483333333 -0.00105326366666667 0.005053211925 -0.00200688416666667 0.0002901715 0.0466085163333333 -0.1203178245 0.208467400333333 -0.00307013816666667 0.0551138342666667 9.93737833333333e-05 -0.059892068 -0.000801812333333333 -0.107646331 -0.00167650066666667 3.36305e-05 -0.00214618033333333 -6.76771666666667e-05 -0.0014782955 -0.121550028333333 -6.59216666666676e-06 0.0800507905833333 -0.0633781933333333 -0.267823941833333 -0.0873629452 0.1979395923 0.00282886378333334 0.000514027 -0.124710530333333 0.131424958333333 -0.000133009115 -0.070004793275 -0.0238855135 0.0760759212666667 -0.0469786657 -0.0769044580333333 0.0316093696666667 -0.062856086 -0.0733958561666667 -0.0428175533333333 -0.000581456666666667 -0.00368917583333333 -0.00168541116666667 -0.000788188666666667 -0.0001635922 0.0001468965 -0.3537379205 0.280226828833333 0.0533764606666667 0.0017273117 -0.229737093766667 0.0628073959666667 0.0478655428 0.0126874388333333 -0.0504660178333333 0.127193953166667 -0.1508367925 0.00043894 -0.212991775166667 0.0957129672 0.0807095926666667 -0.11203858 -0.220478770666667 0.000777517866666667 -0.009008995 -0.0568284831666667 0.02116171205 -0.00366899711666667 0.00131073013333333 -0.00430337066666667 -0.1185402917 -0.192704019333333 -0.00249529666666667 -0.0478567475666667 0.0592488793333333 0.0478910168333333 -0.000269629466666667 0.00389161363333333 -0.00387061536666667 0.108588570166667 0.000691380083333333 -0.00643131166666667 -0.00460546054333333 -0.000947636537666667 -0.0836949815333333 -0.0005353505 -0.0189813996666667 -8.02192025e-05 -0.000768614283333333 -0.1502381055 0.182927940833333 -0.102902462783333 -0.0430478872166667 0.0829618720666667 0.08708960627 0.000243167166666667 0.0255056485 0.000258260603333333 0.0548897418333333 0.000135206383333333 1.23814716666667e-05 -0.0927194712833333 0.0476573632783333 0.0277338012666667 -0.0886215140166667 0.0157302570583333 0.14977056365 0.0350553147633333 0.000251375683333333 0.00337581366666667 0.000871362833333333 -0.0115407253333333 -0.0182912063333333 0.07300628 0.0730455666666667 0.000144151416666667 -0.19966815 0.0702169358333333 -0.0261741323333333 -0.0365179295666667 -0.0595401133766667 -0.135285303333333 -0.000606995666666667 0.0781245404333333 -1.39163216666667e-05 -0.0218008030666667 -0.126390784666667 -0.0902511303333333 -0.0907069523666667 0.0321736797516667 -4.66351033333333e-05 -0.0279895926666667 -0.00146891383333334 0.0169583058 1.40890166666667e-05 -0.00020360203 0.0937913361666667 0.0622358536166667 -0.001035270545 -0.0576994989 5.38095833333333e-05 -0.00481286816666667 0.0350601198333333 0.0008601 0.0201055190833333 -0.0414921800166667 0.00013956246 -0.157098944916667 -0.27058952705 0.0509685133333333 -0.0765123518516667 -0.00279370533333333 0.066442882825 0.052549661 0.0213832826666667 -0.0810112093833333 -0.0014316255 -0.115724576166667 -0.0407736088333333 -0.0536493068333333 -0.0055890025 0.00190278716666667 0.0296410975 0.0001136735 -0.00544432433325 -0.0106293471666667 -0.00104838 -0.157680714833333 -0.0568615782533333 -0.00107852736666667 0.100008112666667 0.0667862328166667 0.000690105516666667 0.000154199683333333 1.58543433333333e-05 0.119073806316667 0.10952513195 0.0831037004116667 0.138747476 0.0432974088038333 0.112213136166667 -0.041624036545 -0.16698399915 0.128783417605 -0.00126201066666667 -0.0323470465 -0.191457757 -0.164591360266667 -0.0037766355 0.0879657489833333 0.0006320294 0.0936057548333333 -0.0835271786166667 0.00412375166666667 -0.000235640733333333 4.53766833333333e-05 -0.0909604667666667 0.071820297825 0.0810798368333333 0.0009756115 -0.0954298922366667 -0.0739667474333333 0.14751047995 -0.104497740666667 0.0002027963 -0.0270882479 -0.0005257152 -0.0775794953333333 -0.205299861165 0.00131747628333333 -0.324020453116667 -0.0352040950833333 -0.000806907866666667 0.011846953 0.0004060367 -5.94476166666667e-05 -0.0260024374783333 -0.14200116525 0.117372120233333 0.000897543333333333 -0.0362841438416667 -0.0006002469 0.163533988333333 -0.0322292541666667 -0.117585158333333 0.07439576 0.10909472915 -0.00020726065 6.56221833333333e-05 0.0423285288883333 -0.191952992883333 0.0543749115666667 0.102870031833333 1.69684666666667e-05 -1.14481783333333e-05 0.00342812566666667 0.000210598166666667 -0.036682957 -0.000406426333333333 0.105609560166667 0.05241196 -0.114168103833333 0.147674438666667 0.119812728166667 0.136360555 -0.00149595766666667 0.000131141283333333 0.01057667835 -0.0042801015 0.117042287383333 -0.120764470666667 -0.000106753166666667 -0.0003564927 0.0003333626 0.000394463966666667 0.000780084983333333 0.0640229143333333 -0.0132558447833333 -0.1691591239 -0.0893873221666667 0.150320347833333 -0.141118635033333 0.234195212666667 0.0127644371666667 0.0857145523333333 -0.0116399684085 0.00275630516666667 -0.0974968150333333 -0.0491419645 0.000959317983333333 -0.00603861483333333 0.14574715022 0.179107810941667 0.000996472416666667 0.0115084645333333 0.000125204716666667 0.116378513333333 -0.047808585 0.111501990366667 -0.0551142312166667 0.000122443816666667 0.00133968116666667 0.000693143695 -0.0784447774603333 0.000991222833333334 -0.000153326 0.150873024333333 -0.00109124998333333 -0.18988932985 -2.44305283333333e-05 0.000139093383333333 -0.0100205286666667 -0.0746131877233333 -0.0412133716666667 -0.0004297655 0.0315929765666667 0.000294073383333333 -0.0677186448833333 0.09537041955 -0.0405945395 0.245117381683333 0.000745002166666667 -0.0004608496829 -0.000206018366666667 0.0359583853866667 -0.00107713153333333 -0.0582362857666667 0.0670100928833333 -0.0917158058333333 0.0196448143333333 -0.0598009514818167 -0.00293976291666667 -0.129874367166667 0.0719254546666667 -0.232362542333333 -0.03094816315 0.123138842433333 -0.0009275675 -0.193412998833333 -0.04031612325 0.0014251035 -0.17884747495 0.0807393612166667 -0.08902989955 -0.0547780837333333 0.0002452106 -0.0382174389666667 -0.107563037 -0.142309303666667 -0.00204431466666667 -0.0601802233333333 -0.0580927885445 0.00949252931666667 -0.0677803652333333 -7.69784e-05 0.000282909933333333 -0.0535884342 0.000283736833333333 0.143252027 0.0172673176016667 -0.0335219176666667 -0.0449148802333333 2.1256785e-05 -0.002141244 -3.55922e-05 0.109121671716667 -0.147707289166667 -0.0440509297666667 -0.00116830566666667 -1.10034333333333e-05 -0.0414875404 0.06862167 0.00338097166666666 0.085675544 0.000819910166666667 -2.465387e-05 -0.000447691116666667 0.0939775271666667 0.000788077533333336 -0.162801153966667 -0.0439564563333333 -0.0563481169833333 0.0695565614166667 0.0317811971666667 -0.0459508521333333 0.00193660001666667 0.0988405211666667 0.103386433333333 0.00038037015 -0.000202751178333333 0.175462734333333 -0.0186019153333333 0.000673539583333333 8.16084166666667e-05 -0.0335139608166667 -0.0426789796666667 0.105722219333333 0.000260385 -0.003130652 -0.0577126911433333 -0.044780681435 0.0409789371333333 -0.00586234395 -0.130316810516667 0.0513764076666667 -0.135112389166667 -0.144080866633333 0.000107175666666667 -0.00150104058333333 -0.0001800891241 -0.0132302478333333 0.189990155266667 -0.000148264333333333 -0.0765896459166667 -0.0511425635833333 0.00258704483333333 0.00182654833333333 -0.1054008978595 0.02617563985 0.2080186099 -0.00017011125 0.0914521321833333 0.0976494686166667 0.00319974233333333 -8.00954e-05 0.0586510905 -0.0665424115333333 -0.0011207845 -0.000872776383333342 -0.0228120080166667 -0.0039981655 0.0006609835 0.0300698048833333 -0.221243538 0.0844754948333333 -0.00222143648333333 0.0184653188333333 -0.019185871 -0.034615937827 -0.0462955981333333 0.000384479816666667 0.0163007671666667 -0.0506874609833333 0.000990402 -0.00103032433333333 1.97766666666667e-05 -0.116789893066667 0.0390355682333333 -0.000780381166666667 -0.000666483333333333 -0.0552709371666667 0.00121286616666667 0.0128827518333333 0.138752898705 5.68045833333333e-05 -0.0739260256666667 -0.000534833316666667 0.0103427161666667 -0.0967710396666667 -0.067334342 -0.0004561435 -8.06416666666667e-05 8.13684233333333e-05 -0.202294522666667 0.0584306018333333 -0.000698064318333333 0.000647907833333333 -0.0435341936666667 0.0943061401666667 -0.424686692333333 0.425721321166667 -0.000868674016666667 0.132651673416667 -0.000418644833333333 -0.117325099833333 -0.10171787795 0.079489513 0.113677525833333 -0.00350745965 1.78664733333333e-05 -0.041553208 0.000873801833333333 0.2320789345 0.01982225975 -0.0183132782833333 0.0227513966666667 -8.7803e-05 0.000590004333333333 -0.14791467019 0.233947930416667 -0.00063517322 -0.061542274 0.0247279250333333 0.00179823106666667 0.09864048255 -0.0710504517333333 -0.00122975933333333 0.138193975 0.04199813035 -0.0831362865 0.296039291115 -0.00148859983333333 0.0874162863 0.004953824 0.07815079975 0.07553322315 -0.00923131333333333 -0.000559371948333333 -0.00161140096666667 -0.12742372815 0.00114795466666667 -0.00260521383333333 -3.812045e-05 0.000167446678333333 0.00649217233333333 -1.71048866666667e-05 -0.000273603666666667 -0.000782924 -0.163074023833333 -0.0215025676666667 -0.153667769966667 -0.123663326 -0.0429498600333333 0.332199412 0.1110776697 0.0471828525666667 0.0714297100333333 -1.69058116666667e-05 -0.124386787648333 -0.165909721816667 -5.8475225e-05 -0.128455113633333 -0.138528149766667 -0.000600344556666667 -1.4612875e-05 0.0127461378333333 -0.0059848962 0.0777829201666667 0.0411915238166667 -0.0715625933016667 0.0434009795666667 0.0578121381666667 0.07120743 0.1172359825 1.91972116666666e-06 0.14263242795 0.176442856315 0.002030485 -0.0591496127 -0.089059286 0.139632088833333 0.00061029425 -0.247928064166667 -0.0179987767 -0.000196087376666667 0.00165191148333333 -0.0868940653333333 -0.00105178783333333 0.304971504893 0.00282439073666667 0.0658544620833333 0.00180961708333333 -0.000325224516666667 0.000109640055 0.0971671236666667 0.163109557055833 0.0743289219 -0.047725192 2.63024333333333e-05 0.102607849416667 2.88844999999999e-06 0.00080831845 -0.0289024013676667 0.000618475468333333 0.1412133615 0.0024842195 -0.0678624587166667 0.000888339333333333 0.0019992545 0.112895226166667 0.0778244213716667 -0.0956090407666667 0.0754561694583333 0.0818288416666667 -0.199564481833333 -0.197428469203167 0.135117303333333 0.012975865 -0.1246383941 -0.242400727666667 -0.000170718375 -0.0165866215 -0.0443200916071667 0.083820985 -0.0129867417166667 0.122351180666667 -0.00759911783333333 -0.0424859271666667 -7.077727e-05 -0.00105825316666667 0.000681166166666667 0.0836966077333333 -0.1083140175 0.156877749 0.0634638181666667 -0.000401387283333333 -0.0581343703333333 0.0481374581666667 -0.0996987301666667 -0.0582688441666667 -6.22461666666667e-05 -0.0215395356166667 -0.0001233921 -0.0207643191666667 0.000823876155 0.000228692238333333 0.00518088483333333 0.0001467578 -0.0004960242 -0.00145723266666667 -0.0921132385 -0.0593000241333333 -0.0467819 0.0033118841 -0.01166717 0.04044207435 -0.0934957519666667 0.0419058018333333 -0.0516509751333333 -0.00215304203333332 0.0313505395 0.146331378936667 -0.00434989333333333 -0.10419063505 -0.0001387846 -0.00373740074999999 0.0363799512933333 0.0993448143333333 0.000109783908333333 -0.114975911116667 -0.03904352555 -0.115043663216667 0.0280787051533333 0.0953338203666667 0.00013625135 -0.100114805023333 0.0702448061566667 0.047868248465 0.0399700695433333 -0.042855675 0.0186800045283333 -0.17396658335 -0.0696273981666667 -0.200487422733333 -0.000879339766666667 -0.312591752 -4.97893333333333e-05 0.0750854095855 0.000167957316666667 0.00142161585 -0.0540570335333333 0.000122301653333333 0.191810209866667 -0.0695818711666667 0.0684633955 -0.0765888151666667 0.0019055732 -9.82685166666667e-05 -0.00102091833333333 0.0836531895833333 0.000158978748333333 0.13023960155 -0.000106278121666667 -0.15045710877 0.06333840625 -0.132346151233333 -0.00986946688166667 -0.0729430590166667 8.640555e-05 -0.102086894833333 -0.0776515793166667 -9.1916395e-05 -2.41779583333333e-05 -0.0338389005 -0.0196588982 -0.0023172705 -0.00113125381166667 -0.0986899587833333 -0.0585460711333333 0.034163051 0.178341302166667 0.0329832184666667 9.06503333333334e-05 0.0662035915833333 0.09234861825 -0.0673415996983333 -0.00215346143333333 -0.00303238065 -0.001176291 0.0003703015 0.0266141781666667 -0.209298995633333 0.200207370083333 -0.000215842833333333 0.06385228225 -0.0004048876 -0.000101357933333333 0.208400205 0.0658011208333333 -0.000462770033333333 0.0792123279166667 0.0134456481666667 0.0500098183333333 0.0704499166666667 -0.0513048883833333 0.0941518014333333 -0.184237013833333 -0.00147572356666667 -0.0824109728333333 0.166692753333333 0.0249888013333333 -0.00106980033333333 0.00568563333333333 0.0263299941666667 0.120134132166667 -0.0689858089333333 -0.000137367621666667 -0.000214165495 -0.0566203753333333 4.21175666666667e-05 0.0411618641666667 0.0555127481666667 0.0497638203066667 -0.0956349742166667 0.000101983433333333 2.89145e-06 0.05107483065 -0.00148750953333333 -0.0887444807166667 0.0860195110666667 -6.80681666666666e-06 0.0402064063333333 6.42420000000004e-06 0.0651796433833333 0.0002669181 0.02813487425 -0.0609110253666667 3.80261666666666e-05 0.00226215 -0.081611500475 -0.00601249866666667 0.012151004795 7.9064e-06 0.00354885485 0.00156654326666667 0.23565509075 0.134030964333333 0.06881622175 -0.000664586666666667 -0.000711577666666667 -4.31381e-05 -0.00651375683333333 -0.117308275866667 0.0577285545538333 0.0726214893333333 0.000527180683333333 0.00485353683333333 -0.086175413 -0.0403018385 0.1135048645 -0.0386736754 0.0447759357 0.0029417755 0.0158091465 -0.000473911833333333 -0.0574036983333333 0.00102494033333333 -0.118295746766667 0.00858050683333333 0.293705707516667 0.091548922 3.79218633333333e-05 -0.0294097235333333 -0.000757593 -0.000362416166666667 -0.0528780285 0.000929346166666667 0.000174641678333333 0.0384487145016667 -0.0698424716666667 9.28563666666667e-06 -0.0662127513833333 0.000800503971666667 0.06446537161 0.0715355358666667 3.86873166666667e-06 -0.00225159033333333 0.00195190278333333 -0.000271954833333333 0.0921529858166667 -0.267840640666667 0.111543986766667 -0.000600592533333333 -0.0423987589333333 0.01066564235 -0.0379255112166667 0.0341683133333333 0.000297867616666667 -0.00414833304166667 0.0338601766666667 -0.0854460564166667 -4.22016666666666e-06 0.0687464471 -0.150777128333333 0.000308163483333333 -0.315571124666667 0.111664152666667 -0.0650971091666667 0.133503325346667 -6.17749366666666e-05 0.00131428233333333 0.112768074333333 0.12260810605 -0.0002622302 -0.184724719883333 0.135065876183333 -0.000336282033333333 -0.192148495166667 0.0543698164333333 -0.115915327333333 0.0240369236833333 -0.0775748616666667 -0.00400769333333333 0.0672400801666667 -0.076245723055 -0.000272911 -0.000150828636666667 0.00113075266666667 -0.0576880817333333 -0.116463464916667 0.179743824766667 0.0959626353333333 0.0046287455 0.106989246235 0.00368111208333333 -0.0733057006783333 -0.000391959566666667 0.0544928327066667 0.0022564505 0.0480004971666667 -0.1052571757 6.00430883333333e-05 -0.0592307815 -0.0595561147333333 0.000223395666666667 3.15783666666667e-05 -0.072075166 -0.000136826166666667 0.0190817255666667 -0.1607703785 -0.092257892205 -0.142800273 -0.02415548971 0.0605695651666667 -0.143236203833333 0.05658541289 0.0318557339633333 -0.0508561828166667 -0.00575961232666667 -0.0398106190333333 0.0482979085333333 -6.88734e-05 0.0002763579 -0.00107615266666667 -0.04573187 -0.00625469928333333 0.00868962265 -0.0949485798333333 0.141780729333333 0.00965166966666667 -0.0890749363333333 0.265892877733333 0.0798007828 0.0666918772833333 -0.0278751098333333 -9.32801333333333e-05 0.000169337816666667 0.0937363568333333 0.0265651035233333 0.048087905 0.164455294366667 -0.130847999833333 -0.0531103396666667 -0.00307324166666667 0.000187710833333333 0.0406490044383333 -0.0028892423 -0.0192040768333333 -0.115746010833333 0.087146036 -0.0410908633333333 0.0955639161666667 -0.000383119183333333 0.0847101976333333 -0.0543143289233333 0.00040252 0.0968496833333333 0.0057482525 0.0223928397283333 2.949505e-05 0.0125262165 0.00011391355 0.000155809716666667 -0.041109072571 -0.106897870833333 -0.104091804516667 0.0746036888333333 0.0565235743466667 -0.00136612640833333 -0.105384753208333 0.00215456016666667 0.106512569833333 0.0741691877833333 -8.91535e-06 -0.0006728876 0.000189825816666667 0.0367891556666667 0.0593802783333333 0.003683912 -0.0504222786666667 0.000628532666666667 9.22483166666667e-05 0.124470663666667 0.00034570335 0.0003258915 -0.0530530708333333 0.0858315811666667 0.0569885985 -0.0349474746 -0.141640706 -0.0262752971383333 -0.000299158833333333 -0.0581644211333333 0.1083072405 0.0427352599333333 -0.189280906666667 0.04664641655 -0.000812735666666667 0.0014709215 0.00407042816666667 -0.0395781966666667 0.0834261973833333 0.00316809816666667 0.070430367 -0.0507397701666667 -0.119007861316667 -0.0715054843666667 0.0714509635 -0.0015456575 0.00538313153333334 0.0989057529666667 0.004848188 -0.0472035043666667 0.00533053091666667 -0.128794516833333 0.0001143465 -0.0392902663333333 2.75133333333334e-05 -0.001902141 -0.070401116 0.0906706891666667 -0.162127410833333 -0.000615045283333333 0.00303433933333333 0.00241505666666667 -0.00166819416666667 -0.0011177785 -0.000867692833333333 -0.0441999116666667 0.00828544783333333 -0.000156588333333333 -0.00144321933333333 0.00263818841666667 -0.00078968385 0.00334682233333333 0.000394455166666667 -0.134016985833333 0.000965325166666667 -0.12029226 -0.06929529 0.000143860233333333 -0.173880302383333 0.0528192123333333 -0.0457245793333333 -0.0721107112 0.108150529833333 -0.104766635733333 0.0512421516666667 -0.0541641160166667 -0.0684116056 0.198986068066667 0.00149409433333333 0.000724270666666667 -0.105336570316667 -5.51531e-06 0.00549345533333333 -0.046484238 -0.000514858666666667 7.14210166666667e-05 -0.0323476572966667 0.0365265596 0.0522659910216667 3.62776666666667e-05 0.00018025875 0.241483318333333 0.124721323333333 -0.193831712266667 0.0896367706666667 -0.0401182031616667 0.00798800416666667 0.122177600833333 -0.0600490033666667 0.002653346 -0.0676603235 0.152272771308333 -0.242125449 -0.0444230221666667 0.0001355232 -0.000291144 0.00265680455 0.00022257905 -0.000321476166666667 -0.0223505076666667 0.0960516796666667 -0.000316568666666667 0.05571857355 0.0238510597833333 9.81124883333333e-05 -0.136581723666667 0.00030750825 0.0338587766666667 0.000392389566666667 0.0231947711666667 -0.0996819183333333 -0.0504741300016667 0.00108154525 0.0846107766666667 0.00483722266666667 0.118120290933333 0.000902698 0.159292456 0.1351762918 -0.0475167783333333 -0.052613621798 -0.000191360166666667 -0.0426814378333333 0.0109632538333333 -0.00032508995 -0.00028280248 0.00583330828333333 0.00292599783333333 7.71805933333333e-05 -0.131886138666667 0.00194872996666667 0.0631254180833333 0.0481378935666667 0.1359316165 -9.33256666666666e-05 0.0730736651666667 0.0612823776666667 0.000423438166666667 0.0428929783333333 -0.00147730901666667 -0.0664569699166667 -0.117899365666667 -0.000385232983333333 0.00363211783333333 0.119458058583333 -0.037297489 0.00629569133333333 0.08440420475 -0.109813249666667 -0.158628463333333 -0.176992047266667 -0.0837871180666667 0.10836931295 -0.0400337807066667 0.000341920816666667 -0.00783089416666665 0.00291916423333333 0.0707295277633333 0.101306542416667 -0.071715164 -0.00165715525 -0.0610373626666667 0.346227835333333 0.0781917731166667 0.100583013466667 0.0256634295833333 -0.0279233076966667 0.0706471301166667 0.0766440893333333 0.185013193 0.0540094526666667 0.000826169 0.00381161008333333 0.0640427309666667 -0.235143492666667 0.04815014425 -0.000519132733333333 2.9096e-05 0.0004773745 0.000337826 0.00214000333333333 0.000200897271666667 0.115331149866667 0.00424200666666667 -0.000113562216666667 0.0404360786666667 -0.0831035306666667 -0.0419308758333333 0.0797860287833333 -0.000294118 -0.000274226733333333 0.0730342053333333 0.00204485183333333 0.000792860333333333 -0.200881405833333 0.0019104765 -0.0138635433333333 -0.0998708187166667 -0.00210050233333333 2.69985e-05 0.000285839166666667 0.0640826837166667 0.0026893405 6.78278833333333e-05 0.00032563 -0.000133435166666667 0.0723449566333333 0.000125225166666667 -0.0407069093333333 -0.106380705166667 0.00115071121666667 0.00168052 -0.119125881666667 -0.0577456801666667 0.08870404385 0.001922037 0.000163405333333333 0.005190205 -5.07386916666667e-05 -0.00124736608333333 0.193051272883333 -0.00536016666666667 0.125520789 -0.00133071396666667 0.0468908566766667 0.000134459133333333 -0.0516213922166667 -0.0006436379 -0.0521518422666667 0.074518156601 0.000197180911666667 0.000134693066666667 -0.0436710874833333 -0.0682050533 0.0765459267 0.00120519966666667 0.091177454985 -0.2121613912 -0.03349971095 0.0632878568816667 0.142202891666667 0.000199960416666667 -0.0674922461333333 0.0589588721066667 0.0450878515766667 0.00146003946666667 0.00131133131666667 -0.144224463333333 -0.0604934418333333 0.00104037221666667 0.000921639666666667 0.0122076303333333 -0.0693058102166667 -0.000298326933333333 0.06124629085 0.03495874045 0.0586807860166667 0.0886707693333333 -0.13509265 0.000288174166666667 0.000127699416666667 -0.0693995419266667 -0.227157428 -0.0511248545066667 -1.09159833333333e-05 -0.0535931505 -0.0327423515 -0.0427344425 0.00394453133333333 0.00393769398333333 -0.000692572416666667 0.0358577677 0.0624975241666667 -0.011018105 -0.0504657886833333 -0.132034910166667 0.0134635899166667 0.0713947048333333 0.00101733116666667 0.00202186633333333 0.000735413483333333 0.0682337778833333 0.00138471166666667 -0.1347960378 -0.0366061255166667 0.0205631061 0.1673566308 -0.00189056663333333 0.000327190633333333 -0.05234737085 0.0960742211666667 0.0001425546 0.000273560633333333 0.00120388733333333 0.0439945961333333 0.1389246111 0.0345883155 -4.19546833333342e-05 0.0889747573166667 -0.0828034504 0.0889974821833333 -0.140618451666667 -0.00393962273333333 0.0495825540166667 -0.00312283983333333 0.02650032115 -0.000822187 0.105988108166667 0.0426566323333333 0.042358890635 0.0943236063333333 0.000153695283333333 0.00726086333333333 -0.00122377928333333 -0.000820743666666667 0.0788631999666667 0.1000640063 0.188948863316667 0.119843250933333 0.0492657326666667 0.000338625453333333 -0.06400019945 -0.0184925458966667 -0.0078803565 -0.00373882289000001 0.0526558583333333 0.0115756218333333 0.109425292566667 -0.00111831266666667 -0.0001515255 0.0950234816666667 0.00113338466666667 -0.0881669043333333 0.000277589463333333 0.0040373835 -0.000567555883333333 0.00371956416666667 -0.177286861666667 -0.0748158847 -0.07731930855 -0.0503929315166667 0.186884767666667 -0.153294123833333 -0.0367945631333333 0.0311773541666667 -7.834165e-05 -0.0515398442 -0.228455617333333 -0.0393790093333333 -0.0728988051166667 -0.299414944333333 -0.0014028215 -0.183332009 0.0553734047833333 -0.100091673166667 -0.1535000435 0.0205621916 -0.00628752348333332 -0.130516967733333 -0.0267436360466667 -0.0545019821166667 -0.00398090583333333 0.01958998585 -0.005897481 -0.100391706 0.000999374733333333 -0.00804889626666667 -0.00115138533333333 0.122159555233333 -0.00280017983333333 0.193255725 0.0664119799666667 -0.0852974183333333 0.177893537833333 -8.34611383333333e-05 0.000208485483333333 0.06007156412 0.00107622233333333 -0.000570057666666667 0.00133304638333333 0.244053650916667 -4.25006666666667e-06 -0.0674474104 0.0004071545095 -0.103226339066667 -0.0659094835166667 0.000573356481666667 -0.0446984108833333 -3.65751833333333e-05 -0.00104043913333333 -0.0723498289 0.0908713695833333 4.20425e-05 0.034864519165 0.0001771745 0.000645003833333333 0.0617857123333333 -0.000271286933333333 9.95615166666667e-05 -0.0618042451666667 -6.65945333333333e-05 0.00068143346 -0.000741877666666667 0.00495373763333333 2.71265851666667e-05 -0.00323757391666667 0.00124541248333333 -0.0436850827 -0.0476509164183333 0.000870161666666667 -0.00136910283 0.000265473566666667 0.0826302771666667 -0.07182773375 0.000352183583333333 0.0103524171666667 0.0636055139833333 0.0657557445316667 0.0287672109 0.00785666809999999 -0.00126187133333333 -0.0388156521666667 0.0306939365766667 -0.00024766237 0.0144237277166667 0.00030672055 -0.00190483346666667 0.09248513545 0.148058684 0.0252375775 -0.06810846032 -0.0624616195 0.00265827666666667 0.0491072437353333 -0.0410365495883333 0.0585780263 0.000626114666666667 -0.0003635445 0.0664716463333333 0.0944200888333333 -0.00152930316666667 6.09593333333333e-05 -0.21244874675 -0.0172205525 0.000222112 0.0360255151666667 0.0424839550666667 -0.0004809015 -0.00114605416666667 -0.0791683068333333 0.00272893581666667 -0.078575166 0.000161343 -0.0725212304666667 0.0805639903666667 0.0966354991666667 0.166700331516667 0.000297112361666667 -0.00238180533333333 0.00319437683333333 0.141207842633333 -0.207814472883333 0.00176110788333333 -0.175320431666667 -0.0477253145666667 6.62144e-05 0.000212951333333333 -0.000960295666666667 0.192602326 0.0097074644 0.0184793531666667 0.0134844298333333 0.0284417717811667 0.25146354 0.082102487495 -0.0096641175 -0.000302740176666667 -1.71369333333333e-05 0.000474158333333333 -0.0796253720833333 -0.129477188483333 0.0760063115 0.000257784008333333 -0.00168381433333333 -0.134368436194167 0.0018553905 0.0007424035 0.0001136655 -0.0746806133333333 0.060319841 0.0566577734166667 0.1646676225 -0.175065181483333 0.0318916375 0.000908414 0.000876182265 0.0598267346166667 0.0884322068333333 -0.000168157166666667 6.93369999999999e-05 0.0441182086166667 0.0601861374283333 -6.04903416666667e-05 0.11701733005 0.00165175605 7.660221e-05 -0.00259011416666667 0.0936042411666667 3.92154666666667e-05 -0.06799372525 -0.1004162701 -0.1001287502 -0.00254440633333333 0.0481387728833333 -0.00387178966666667 0.0301003983166667 0.191454542 -0.09105271216 0.00379671683333333 -0.04015481 0.0622629437666667 -0.0638282554833333 -0.111183635166667 0.0299168053333333 0.0723019336666667 -0.251032583333333 -0.118031697623333 -0.161911433666667 -0.000133055006666667 0.151007588433333 -0.00687218016666667 -0.110872556216667 -8.57930833333333e-05 -0.0741353496666667 -0.08862822305 -0.0002869606865 0.231417846166667 -8.979595e-05 -0.106366944333333 0.00292271846333333 0.0462482007 6.3337165e-05 0.175538918365667 -0.0760497905166667 0.0663912101383333 0.0348234203333333 -0.110188892583333 -0.129318492833333 -0.000368053833333333 -0.100302658383333 -0.0891178413166667 -0.142357446333333 0.0735677658298333 -7.380425e-05 0.0738129770216667 0.123639872283333 -2.69461333333333e-06 0.000413659 -0.0371717945 0.07318232875 0.0569224608333333 0.161201126166667 0.04948187095 -6.772435e-05 0.00163651533333333 -0.00271139783333333 0.0338938934666667 0.2229152585 0.0010821311 -0.0401900756783333 -0.0450349259416667 -0.02954587505 0.04999930735 0.147821228666667 -0.00208162666666667 -4.160015e-05 0.103118034533333 9.24992e-05 0.07852006664 0.000820545666666667 0.00117305963333333 0.00292909316666667 -0.0442434901833333 0.0010976529 0.0183944802 0.0738730243333333 -0.0419155853616667 0.000437614166666667 -0.000403922585 -0.129888607821667 0.000337315681666667 0.000894028615 0.0788044002 0.247661473833333 -0.00150559666666667 0.0696500690716667 0.000324310433333333 -0.000164511433333333 0.1448146895 -0.0751267408333333 -0.0804548833333333 -3.66431e-06 -0.0003333967 -0.0373297797833333 -0.0502693915383333 0.0005312803 -0.0762731208833333 -0.00118072495 -0.0698366055 -0.0182344733333333 0.107917140133333 0.000705662166666667 0.0403859656666667 0.0679269219666667 0.003605958 0.092840846 0.133392692116667 -0.00175612366666667 0.086870473035 0.08009820915 -0.11795161955 -0.0809093886666667 0.00149110483333334 0.000233437 -0.370984698833333 0.100922646183333 0.159249310783333 -0.153877789816667 -0.000193692166666667 0.1418724502 0.0907375157333333 0.128455270166667 -0.000197156983333333 0.0623931833333333 0.00527206685 -0.003139701 0.000620151986666667 0.03379929585 -0.261491696666667 -0.0327919482333333 -0.000414192666666667 -0.00648388333333333 0.111340244085 -0.199694954585 0.000429528166666667 -0.00549281583333333 0.1716046165 0.026636431 0.0127059766666667 -0.00052752 -0.0876850954833333 -0.0022834915 -0.0519140141666667 -0.00110998483333333 -0.147013982366667 0.1394127018 0.000225865166666667 2.61838545e-05 -0.0498645884333333 0.000264137966666667 -0.0659613441666667 -0.00257619333333333 0.000364266 -0.0607035892166667 0.000783083166666667 -9.25813333333333e-05 0.0896276883333333 0.000869585 -0.0519574766666667 -0.0367282403333333 -0.00242956533333333 -2.90755e-05 -0.000195655466666667 -0.0511409246666667 0.041552075762 -0.163493732 -0.0200677695 0.102984539666667 0.0397883018333333 -0.05962020395 -0.0001230251 0.000380355766666667 0.000118601166666667 0.1086911845 -0.000809563333333333 0.06053239535 2.84043833333333e-05 0.0897768188166667 0.00551592241666667 -0.0393668741666667 -0.03805557925 0.000187184 0.0022469682 0.0675200078833333 -0.0782103975 0.0495936231166667 -0.0816802635 0.0341514264 -0.000373934683333333 0.0589247553333333 -0.09747468425 0.261370325 0.0871580539666667 0.027399075 0.00566590683333333 0.116922834233333 0.0010599854 -0.0008887004 0.000192965383333333 0.0962877866166667 0.0868578163333333 0.0906218355666667 0.0151688495 0.120207295355 -0.000607341166666667 0.325142502 0.0349525209333333 -0.0103701616666667 -0.00017778565 -0.117969525513333 0.10948515205 0.0960179296666667 -0.1291121532 7.86439e-05 -0.00100838441666667 0.111017925383333 0.0009967935 -0.000604938966666667 0.00059778195 -7.142125e-05 -0.2024883342 0.000698574316666667 -0.000632551166666661 0.262441952233333 0.0305252248666667 -0.16919257 0.0118241463333333 0.0345865806433333 0.0377810290516667 -3.14056616666667e-05 -0.00792398516666667 -0.0403403639 -8.64839333333333e-05 -0.00055113142 -0.0721741257 0.001347835 -0.0779240607166667 0.0352167771666667 0.00182730342 4.50715166666667e-05 0.0024645655 -0.06162229745 0.149520124666667 0.000408466966666667 0.000312732983333333 0.10892643145 -0.0001055655 0.115924443333333 0.0932344674333333 0.0014816523 0.0772212001666667 0.000956163333333333 0.0473788189833333 -0.0296718045583333 -0.0739267886666667 -0.0282763878333333 0.000921100166666667 0.000695779166666667 -0.0886679203333333 0.0996497198833333 0.0746747741333333 0.02938476269 -0.000260942736666667 -0.292249484416667 -0.00223784316666667 0.0520721901666667 0.00132991316666667 0.0326616417166667 0.0479074162166667 0.101446588333333 -0.000176308666666667 -0.00657551646666667 -0.0862604491666667 0.000357452533333333 0.0283730836083333 2.22733166666667e-05 -0.142014174 -0.000369233666666667 0.04044161315 -0.1431335715 -6.01099833333333e-06 -0.00143649286666667 -0.015430425 0.001248034 0.00233903333333333 0.0492315428333333 -0.114196556 -0.102277378333333 -6.23766833333333e-05 -0.08760881415 0.0643496523333333 0.001236794 -0.0897577266666667 8.11666666666666e-07 0.0220558851666667 0.0058529415 -0.0363278046666667 -0.117665128166667 0.00143940283333333 -0.000849681 -0.0868521299666667 -1.16491666666667e-05 9.4033446e-05 0.000290644366666667 -0.0006166615 0.03734261005 -0.00503059933333333 0.05182466 -0.0212433175 0.165599347733333 -0.0526052100166667 -0.00115293616666667 0.0020019925 -0.081681807545 -0.0178001434166667 -0.000825909166666667 0.05819663 -0.231924218833333 0.000149306166666667 -0.262965007666667 -0.0672543748333333 5.86317766666667e-05 -0.204723751166667 0.000330859416666667 0.0879585983333333 -0.240385236 -0.115801095666667 0.0184547781666667 -0.0825537076666667 -0.101898965 0.00225341116666667 -0.146906022416667 0.0005355375 -0.0214712058 0.0991721063166667 0.0125115731666667 0.09407339605 -0.0858231383333333 0.000134729 0.0675685568333333 -0.00405189555 0.000360556116666667 0.0435073228333333 0.078561858205 0.0541217338583333 0.000261465333333333 0.0379731003783333 -0.0003345839 0.0953950283333333 -0.0264584795166667 -0.03377539831 -0.0160486733333333 -0.000347171883333327 -0.0693489023666667 0.00179188666666667 0.0722135255 0.137271552533333 0.00038247965 0.0642476180166667 0.0447967268333333 1.08514166666667e-05 -0.00275693146666667 -0.000395414 -0.000435388 0.00561478555 -0.00366448378333333 0.0399074338166667 -0.04351791645 -0.00117782596666667 -0.00126968511666667 0.106375726 -0.0907328873333333 -0.0282235243333333 0.0378816633333333 0.0947301875166667 0.080282248 0.112340191 0.0379940655833333 -0.00013312885 -0.0685361913 0.284628864333333 0.287911287166667 0.357333404666667 -0.0577178701333333 -0.0549293897666667 0.000527595136666667 -4.50108333333333e-05 -0.00284107616666667 2.496365e-05 0.000340301916666667 -0.0001171675 -0.002630277 -0.00292623185 -0.0198662488333333 0.0399026147 -0.0934332668333333 0.107646681266667 -0.0678624967183333 -0.0198445422833333 -0.00119946745 -0.000778941333333333 -0.176898752333333 -0.00216923115 0.0952460578333333 -0.00328566496666667 -0.064782053775 -0.0169038993333333 -0.0476208681666667 -0.0111178148333333 -0.000272036 -0.131551831666667 -0.0517972593666667 -0.0344124511166667 0.1510242955 0.000403455316666667 0.000614435166666667 -0.00133155035 0.0676180598333333 0.000745286666666667 -0.0006566414 -0.00324374383333333 0.00298386918333333 -0.000849836 0.160932817166667 -4.71715e-05 0.00535714206666667 0.00332709 9.07859166666667e-05 0.000159256833333333 -0.000129099631666667 -0.0960248378333333 9.54945733333333e-05 -0.0422570756333333 0.26269160655 -0.0532319031666667 -0.194512702883333 0.2469679004 -0.00163936758333333 -0.24289753535 -0.04279485 -0.0922084962833333 -0.00289232333333333 0.000160701758333333 -0.00349220905 0.0029872115 -0.000570383666666667 -0.000895885 -0.0331035295 -0.00162365153333333 -2.73596366666667e-05 0.168216182916667 -0.101642623433333 -0.112911579 -0.00586480366666667 -5.2215e-05 -0.0780701833166667 -0.0003826235 0.0888420683333333 0.0239932997983333 0.0751926155 -0.000712971833333333 3.221e-05 -0.00013569695 0.136509236166667 -0.0749952119166667 0.1000486483 -0.106900885666667 -0.0505388731666667 0.0105518365666667 -0.145165024166667 0.107864778833333 0.0312334276166667 0.244611929016667 0.0255191139446667 0.108040863516667 0.0264483992333333 0.0934328734333333 3.75255e-05 0.000656963866666667 -0.1269938084 0.0006075935 2.685315e-05 0.116638977985 0.0820367366666667 -0.0297117453665 0.00340116416666667 -0.00104851833333333 -0.043681686375 0.04111872425 0.000269564933333333 -0.0860196871 0.119162543283333 -0.00402306016666667 0.00248903483333333 0.0017500107 -0.120023887666667 0.00203581233333333 -0.0279516383333333 -0.000235692315 -0.0537732211666667 -0.0806647295248333 -0.00110005291666667 -0.007368076 0.08383839895 0.0703269415 0.131760588116667 -0.000158862933333333 -0.00421214466666667 0.15925265525 0.249699770691667 -0.00036977725 0.0534410871666667 -0.0660193328333333 0.0947051702 -0.000755763833333333 0.007233747 8.80605333333334e-06 -0.0225176727666667 0.06201849415 -0.000393393166666667 0.073625775 0.26508071985 -0.0507387737866667 -0.130065323 0.03757714975 -0.0009026 -0.00287925775 2.29604666666667e-05 0.0471207068166667 -0.00181228333333333 0.0824246901666667 0.281222940916667 0.00246693697666667 -1.41405833333333e-05 0.0700690647166667 0.000129600216666667 -0.214638644 -0.0977160786666667 -0.0635427336666667 -0.0857220563 0.0714039343333333 -5.45374833333333e-05 0.000884198133333333 -0.000328245666666667 -0.000154953333333333 0.123191973333333 -0.00443647426666667 -0.0993733203666667 0.00102687816666667 -0.108405706166667 -0.10895775 0.28973843595 0.00216372316666667 -0.134167352 0.0648591681833333 -0.07856265005 -0.0641137511666667 0.000360900716666667 -0.000109910266666667 0.00266672616666667 0.177506362633333 3.77563333333333e-05 0.00380673933333333 -0.0553238790616667 -0.0766666010833333 3.87440033333333e-05 -0.00212873716666667 -0.00102397023333333 -0.0552185282 0.000259398833333333 -0.0453284173333333 0.000777523416666667 -0.0009456167 0.000220965635 0.07120761235 -7.68028833333333e-05 0.0980676688333333 0.000271445433333333 0.3413755795 -0.000144359756666667 0.00016224485 -0.00271983583333333 -0.0270979467 0.1345411095 0.000320660833333333 0.09687015 0.0562188544833333 -0.1684228655 -0.00157449133333333 0.00142414983333333 -0.00035767385 -0.0670299710383333 0.0664489898333333 -0.0386339336583333 0.0559914518333333 -4.8629e-05 0.0337881414666667 0.0004373357 0.0637366124166667 -0.000112232218333333 -0.000584718833333333 0.081399665 0.0797685629 -0.00031155755 -0.00100588383333333 -0.0406171447333333 -0.0716075425333333 -0.116934432666667 -0.0958921646666667 -0.0237929141383333 -0.00110604833333333 -0.0827304506533333 -0.000834156268333333 -0.073149965 0.00228181125 -0.0002998604 0.065476764 0.0665061233333333 0.00141136216666667 0.117187173333333 0.00755189333333333 0.00257061458333334 0.0392906183666667 -0.143097271166667 0.04737991 0.236302921833333 0.000714696483333333 0.203054335 0.0658124383333333 -0.065617082525 0.0548084031666667 0.0671265195 0.0978048234683333 0.169268455651667 0.00597601944999999 0.0397285758333333 -0.000266435383333333 0.112682348 0.000102859166666667 -0.000687504 -0.0444582606833333 -0.00259688945 0.117971099333333 0.152170211666667 0.138828013666667 0.0686809176666667 0.0396948858333333 -0.05136405 -0.00220368033333333 0.0024122062 0.0352941057666667 -0.0317132630333333 0.107922759333333 -0.036713927 -0.000210845566666667 -0.000415312166666667 -0.0329322538333333 -0.000401972333333333 0.0579001536833333 0.090240200135 -0.0015431845 0.10021623605 0.0714765205333333 -4.24219933333333e-05 0.0698953831666667 -4.55188966666667e-05 -0.000841478833333333 0.00117333083333333 0.00301497533333333 -0.0649565677333333 0.00131625733333333 -0.00120610133333333 0.232934844833333 0.0579532128166667 -0.00597174733333333 0.000943018616666667 -0.07121717925 -0.0494545500166667 -0.000210829633333333 0.0669605828333333 -0.07386538365 -0.0724292781116667 0.005459735 -9.93352e-05 -0.00223256283333333 0.190641857833333 -0.0461011596666667 -0.000307549333333333 0.00025135475 -0.0482220953833333 0.00355223598333333 0.0222397501666667 0.2396758283 0.00186881716666667 0.137783293161667 -0.000118759433333333 -0.0325649933333333 0.0499823875166667 0.0770685123333333 0.2388358165 0.0359433966666667 -0.0734419778333333 0.000405144283333333 -0.157874826223333 0.22473314215 -0.00352563916666667 0.000496453866666667 0.00964010646166666 0.0967728615 -0.0474848630333333 0.308473892766667 0.000128644733333333 0.000949561666666667 0.0277366236 0.136630857 0.066702851 0.12226459145 0.000165718166666667 -0.378645895333333 -0.0662567765 -0.287078291 -0.110007404075 -0.0732412164333333 -0.0161663044 0.0207911484333333 -0.0448504358666667 -0.04134294268 -0.0508065409083333 -0.0553482181875 -0.0468298703333333 0.167603844245 -0.297274592333333 -0.0791835774 0.000192717066666667 -0.000599766566666667 -0.0104196908166667 0.180409744833333 -0.0406000592166667 -0.0574695349333333 -0.168448716166667 0.0542724321666667 0.097240012695 0.000806282933333333 0.000970625816666667 8.80403333333333e-05 0.1779830947 0.000561984493333333 0.0127225699666667 0.0770601183333333 0.00120231883333333 0.0126451678333333 0.000633227333333333 8.24933333333333e-05 -0.0265649049 -0.0211293463833333 -0.0181234668333333 -0.1478078033 -0.121413468333333 -0.03013812925 0.150407507 -0.00018535125 -0.000750938516666667 0.0645191804 -0.00142354528333333 0.0524486549833333 0.0138748349 -5.21876333333333e-05 -0.0849788345 0.00148418566666666 -0.07370658615 -0.00785109088333334 -0.105922923983333 -0.003815587 -0.221823701833333 -0.00023573955 0.0201931881666667 0.00931148066666667 -0.13232491 0.0202963738516667 0.000650741716666667 -0.084950921 0.230374388333333 0.073961865 -0.000207326283333333 0.092617432 0.142867705666667 0.0297307665266667 0.00695626855 -0.0732638490333333 -0.000231854933333333 -0.05342424 -0.00082578895 -0.053797763615 -0.0424707420333333 0.0615746485 -5.49265666666667e-05 0.0743600286666667 0.0096686015 0.200610151216667 0.0791519743833333 0.047057548 0.00979060533333333 0.000147512716666667 0.091385205 0.0107306878333333 -0.000234316666666667 0.2142571068 -0.144217852166667 0.0473078015166667 -0.00750175166666667 -0.05237493165 -0.127665386458333 -0.00315736333333333 0.0017115325 -0.0670055603333333 0.111174452266667 -0.00249799166666667 -0.0762613268 -0.000543698 -0.000161167641666667 0.08775491965 0.00777889716666667 -0.0308917170166667 0.0711468038333333 0.000864775666666667 0.2899484325 0.197773972916667 0.1283365528 0.1115774325 4.37020166666667e-05 0.116260126283333 0.003060408 0.0797490003566667 0.000817239666666667 -0.000679742833333333 0.181855148616667 -0.00222352197666667 -0.13959749085 0.0016252755 0.0837749223166667 0.0544296506333333 0.00399477866666667 0.000158455 -0.0678042372053333 -0.0923289681666667 5.635728e-05 0.0484252194333333 0.0756588870533333 -2.51715966666667e-05 0.333167926033333 0.201068110333333 0.0657078294183333 0.0384738630333333 -0.000520490816666667 0.000464929833333333 0.0004204175 6.62215e-05 0.00331494226166667 -0.00177615033333333 0.00293889646666667 -0.0002905025 -0.000538703166666667 -0.000577299666666667 -0.0724470599666667 0.000867186833333333 -0.0523711985 -0.09288447975 0.00121535933333333 0.0583584492666667 3.28511e-05 0.0439495538333333 0.0753892328666667 -0.0728606493333333 9.884885e-05 -0.000644669833333333 0.000932598166666667 -0.146881696133333 -0.172696336666667 0.000675400716666667 0.00176804986666667 -0.08406164735 0.000495097866666667 -0.116290365783333 1.03851166666667e-05 -0.001377349 0.000159606575 -0.0950067431666667 -0.103944116666667 0.0004179095 0.05971033725 -0.0102894768333333 -5.91532833333333e-05 -0.06090407065 0.000148981316666667 -0.014466495 -0.000301692801666667 0.0952175192833333 0.268685526166667 -0.1107820943 -0.0279744995 -0.0615759763816667 -7.96401133333333e-05 0.05692794935 -3.9916e-05 4.59621233333333e-05 -0.0383554769666667 -0.00168224703333333 -0.060173047385 -0.02122855815 0.165319561333333 0.0004131765 0.0574903130166667 -0.00101078166666667 6.17588216666667e-06 -0.345252085 -0.0619934996666667 -0.0358374640333333 -0.05677091615 0.000163047816666667 -1.135545e-05 -4.07228333333333e-05 -0.000982625333333333 0.0001722622 -0.000995761 -0.0689350725 -0.00253012928333333 -0.0707172033666667 0.0472076011333333 0.07050247975 0.0069621075 -8.12564999999999e-06 0.000779400833333333 -0.033781047175 -0.0501042905 0.0885888254085 0.106051818833333 0.000269779033333333 0.0616732383333333 -2.52205533333333e-06 0.00235378683333333 -2.10020000000001e-06 -0.000435432666666667 0.0756354859166667 -0.0685307250666667 -0.272155487666667 -0.0610290813333333 -0.00331683983333333 -0.0809085206833333 0.00235625633333333 0.1627063779 -0.000282023216666667 -0.09238819075 0.0008020808 5.64446666666669e-06 -0.105460026018333 -0.00401784733333333 -2.84005333333333e-06 -0.000683447986666667 0.000612999833333333 0.000635522833333333 -0.000117643816666667 0.0016722345 -0.09486137 -0.001379434 -0.105142769166667 -0.156961673733333 -0.142381960766667 -0.0269112981666667 -0.08131971435 -0.00103681164333333 0.0119448764 -0.0147018363733333 -0.203173638166667 0.0815884191916667 0.0119211959 -0.0518290871 -0.00608498966666667 0.0204738138 0.157404595588333 -0.01280425455 -0.0156739371666667 0.0909563771666667 0.08657603555 -0.000297781833333333 0.0622046326666667 -0.000230562483333333 -0.032945810495 -0.192376403333333 0.0949299428333333 -0.0538798948 0.00162658685 0.0032369843 -0.139505794666667 -6.8484e-05 -0.0940767123333333 0.00233861261666667 -0.026398894085 -0.000192386033333333 0.115248096598333 0.000507916566666667 0.04149452445 0.000397344 -0.1001633905 1.62766666666667e-05 0.00789160251666666 -0.0700622745166667 0.00220701911666667 -0.0264929736833333 0.00229533483333333 -0.00140047268333333 0.0403256448333333 -0.0311383884333333 -6.34824716666667e-05 -0.0975405371666667 -0.0004553335 0.000111613333333333 0.001711029 -0.0036501435 -0.0439160606666667 -0.045432887 -0.0247065203333333 -0.115137955466667 0.00445007683333333 -0.0001010328 0.000415493933333333 0.151307109683333 -0.110625233383333 0.000666162666666667 -0.128632056166667 0.114405500833333 0.0739922941333333 -0.0865024994333333 0.0787774738333333 0.0874853641666667 0.066196816 -0.105029659833333 0.00190278666666667 -0.0105871603333333 -0.0833298573333333 0.000754730666666667 -0.0490846955 0.131721761666667 0.0876116666666667 9.19516733333333e-05 -0.0834384868333333 0.067748375846 0.0743098890166667 0.0747929682 0.000402333233333333 -0.169182593333333 2.678515e-05 -0.0507478401666667 -7.97149806666667e-05 -0.000219032 -0.05167746215 -0.0002031534195 -0.0398783882333333 -0.109767190766667 -0.000223900721666667 0.09487934395 0.120561850166667 0.143294755061667 -0.0899621359666667 -0.0501267576166667 -0.0804012242333333 -0.0605552189166667 -0.000194733066666667 0.0994903758666667 0.121417248 0.000148524783333333 0.00195855341666667 0.00900058081666667 -0.00057707945 0.122489903 0.0119831078333333 -0.00519892166666667 0.00151123 0.0005283645 0.0907885280666667 0.078692315 -0.0254179816 -3.99562033333333e-05 0.00276546516666667 -0.000147467116666667 -0.111467206666667 -0.132412444333333 -0.0375545014833333 -0.00102690866666667 0.21252773005 -0.104075113983333 0.155296540795 0.00265012216666667 -0.2898072585 -0.0128877599666667 0.0035547 0.000278034933333333 0.00039731855 -0.241152033366667 0.0725851955383333 0.1483988905 0.0700645306166667 -0.00156473883333333 -0.00416653299666667 0.000292188183333333 0.021568152 0.0794061473333333 -0.0497234565166667 -0.0676090666666667 0.00021952595 -5.6678645e-05 -0.0583291931666667 -0.0466732559833333 -0.0285327818333333 -1.59126633333333e-05 0.165686028233333 -7.29624166666666e-05 -0.00105495420166667 0.316920104833333 -0.0562265638333333 0.0474692543333333 -0.0483802028166667 0.00113296158333333 -0.00251052016666667 0.18747312825 0.080271340894 0.109548426666667 -0.000463986966666667 -0.183482638866667 -0.0608384543333333 0.0185050047833333 0.026355469 0.00144950426666667 -0.319969207166667 0.00685470666666667 0.162774459166667 0.000467753166666667 -0.0333889434166667 0.000167744541666667 -0.0391682345 0.0623508416666667 0.0009510632 -0.0989986133333333 0.06580233265 -0.0530345101 -4.63424816666667e-05 0.000229928 0.0006014745 -0.000857906833333333 0.188365097166667 0.14378190145 0.000433205166666667 0.000325703 -0.142235597 -0.0658346016666667 -0.0001032671 0.00050073375 0.347042851666667 -0.0966976866666667 -0.0703284966666667 -0.10014193 -0.00440006933333333 -0.0896002695 -0.179298231666667 -0.00354609933333334 -0.000176912011666667 -0.053681175 -0.0811616702666667 0.000225734883333333 0.0013237005 0.00101963065 -0.0893409875 0.158967412588333 0.000239830283333333 0.0005265903 -0.0462207666666667 -0.176856259116667 0.0005442425 -0.143514181166667 -0.0559776444333333 -0.0788810220333333 -0.109562813666667 -0.000274166481166667 0.000721867833333333 0.0126081135166667 0.153699166666667 0.0447131975 0.108484533983333 0.123440970916667 0.176527629666667 0.0604683181666667 0.0939916290078333 0.210584211116667 -0.000107690483333333 0.124910017 -0.1064653215 0.0846828135833333 -0.0386899143333333 0.00163780783333333 0.0335010873333333 4.01228666666667e-05 0.00869324016666667 -0.006037265 0.00215027033333333 0.000100495483333333 0.1087272166 -0.00201328323333333 -0.2202662928 -0.000119993166666667 -0.00257260833333333 -0.000866169833333333 0.000990053666666667 -0.0491847674166667 0.223919553333333 0.00760392833333333 0.000353028216666667 0.0481858563333333 0.0791359178166667 -0.100327612333333 -8.49455716666667e-05 0.0753258884666667 0.00188532058333333 0.0978573724666667 0.00248989666666667 -0.000216635833333333 0.0190496813333333 -0.286692591333333 -0.0016444305 -0.000566608483333333 -0.02385535395 -0.0134852259 -0.0934966766 -8.4737295e-05 -0.00224441805 0.004803663 -0.0882291695466667 -0.000443151666666667 0.112024850516667 -0.139674031666667 0.101431810366667 0.104850187833333 0.2625097409 -0.113016371216667 -0.0002883815 -0.000393091732333333 0.000900259066666667 -0.0057190215 -0.102129304516667 0.082750354 0.10081022415 -0.0708509746166667 0.00196076418333333 0.0603875729666667 0.0704953886666667 -0.22383674775 -0.000118300435 -1.44074833333333e-05 0.00119244483333333 -0.114955676333333 -0.100250826533333 0.0035231155 -0.0105992153333333 -7.59817666666667e-05 0.00506805283333333 0.000363764516666667 -0.0605834044518667 -0.0850215833333333 0.0603915331333333 -0.07871179755 0.0325749576666667 0.0002029365 -0.125956829098333 -9.19037983333333e-05 0.0001423705 -0.00438194033333333 -0.000146176666666667 0.0001495936 0.00100282043333333 -0.12836186935 -0.000232647938333333 -1.43628333333334e-05 -0.000341338 -0.0005371387 5.70757666666667e-05 -0.0413144543333333 6.56188166666667e-06 0.0103152271666667 0.0602251043 0.1090145028 0.07193694766 0.00733186683333333 -0.002227648 0.0513362056666667 -0.0957673016666667 0.0693924733333333 -0.0018343435 -0.0410207932 -0.107512342 -0.00254004285666667 -0.0712873429166667 -0.0243512966666667 0.114454440708333 0.0398687866666667 0.0300040816666667 -0.0305001465 0.000210729371666667 -0.0352761338333333 -0.0595140883333333 0.055483726 -0.0752678205 -0.201488250333333 0.08310544135 -0.00053849331 -0.1414261845 0.222934747001667 0.07740439497 -0.0122693314333333 -0.03428054275 0.15474312627 0.0190228417666667 -0.14887652825 -0.000698301333333333 0.0350284071166667 0.00368905566666667 -0.027151237 0.000220015666666667 -0.176003790423333 0.0587455201666667 0.00210379871666667 -0.161575283216667 0.1630472165 0.0490616495333333 0.168216848 0.000198769 0.195706369223333 -0.0850020611666667 -0.000154148 0.00282725366666667 0.00200522816666667 0.0266080491666667 -0.00010505495 0.0014421485 -5.38035166666667e-05 -0.0550417565833333 0.0255629171666667 0.0942701684166667 -0.01778080395 -0.0471368679933333 0.1076495832899 0.0791372756666667 0.0095786738 -0.000222165316666667 0.0659314720333333 0.00530997021666667 0.0609990326166667 -0.19749639 0.094042706 -0.1755536565 -0.0138752581666667 -0.000310123483333333 -0.111926161333333 -0.0854274803333333 0.0425806883333333 0.00688136783333333 0.0623237955 0.0206645153883333 -6.194585e-05 -0.000125251 -0.00305134215 -0.00073719365 -0.0410202373821667 0.000120547466666667 0.03579972445 -0.060930270338 0.170171715 -0.000272822366666667 0.13713133 0.00016744225 -0.0133983366666667 0.0799900533333333 -0.1759423973 -0.00016058175 -0.0631160428333333 0.141338539333333 0.00042742285 -2.16009999999999e-05 0.0002355251 -0.0237991514166667 -0.0828622346666667 -0.0450128803333333 -0.000392361333333333 -0.00179896416666667 -0.0271864098166667 0.00201458333333335 0.120421691333333 -0.411905715 0.0694761195 -0.105801589183333 0.212130164333333 0.000181343223333333 -0.0558819361333333 0.015976723505 -0.000173480333333333 0.0879053795 -0.0008704716 0.0485256473333333 -0.107402858116667 0.000225834833333333 -0.0419387831333333 0.0742201716666667 0.00294769448333333 -0.0410245745666667 -0.0355398194166667 0.0832343111166667 -0.294139292333333 -0.000226318621666667 0.00218442833333333 -0.282690365333333 -0.0651654733333333 0.0850738183333333 0.0636196931188333 -0.06452589663 0.224531908 0.0602632018833333 -0.0001154104 0.000277555166666667 0.0466980724466667 -0.000155385281666667 -0.0010716291 0.043936014 0.0267183416333333 0.159884014666667 0.00433403316666666 -0.0006370265 -0.0901192219816667 -0.042244721635 0.154264863333333 -0.000361812599999998 -0.0877285980116667 -0.0801432587166667 0.03072739375 -0.111942497833333 0.0369030890586667 -7.06196333333333e-05 0.198515117833333 -7.72375816666667e-05 -0.000872623833333333 0.230373084333333 -0.0377736385 0.0558023056333333 0.00131276583333333 -0.0534212361666667 0.0455313288383333 0.2461585705 0.187751780833333 0.20375823165 0.000372507183333333 0.0926580539166667 0.10405636415 0.08490540795 5.2749515e-05 0.000196108833333333 0.05892657015 0.000329797416666667 -0.0465424317166667 0.168141303016667 0.0685007124 -0.000756969561666667 -0.000575602666666667 0.198526203833333 0.043363757685 -0.170862507033333 -1.29850168333333e-05 0.0987361712833333 -0.000350589666666667 7.16724016666667e-05 0.0709075406833333 -0.0528522871666667 -0.0588117085 -0.0441363382 -7.323055e-05 0.0310757808783333 -0.0233388208333333 -0.000518399983333333 0.05477561675 0.0622084105 -0.07194504855 -0.0474455061333333 -0.0738140211666667 -0.001789692 -0.16594761 0.082689002 2.763711e-05 -0.0625656408333333 0.000537744666666667 0.0211437535 -0.055772046 0.0888936901666667 0.2386549577 0.001578866775 -0.00012630486 -0.000987105783333333 0.00109094909333333 0.0136796736666667 0.000593698933333333 -0.0003421962 -0.162169501666667 -0.000206501766666667 0.083827577 -0.100396787716667 -0.0468561214785 -0.2402371025 -0.000610325016666667 -0.000682185333333338 0.000651321466666667 -0.134776973716667 0.00106679743166667 0.33417098165 0.199784199166667 0.000423449866666667 -0.0508688031716667 0.0657177732611667 0.129122959166667 -0.116140208563333 0.0599507518333333 -0.00599377299999999 -0.014025799 -0.0663869319166667 0.0272909093333333 -0.00110659733333333 -0.135537284516667 0.395133107333333 0.145294795416667 -0.144351623333333 -8.17368151666667e-05 0.000359466333333333 0.0644944536666667 -0.0899730955516667 -0.142650783283333 -0.005526459 0.085587457 0.0762117982033333 0.0734521935 -0.0649708685 -0.151643087666667 0.00392871833333333 -0.0885800118333333 0.0919498553666667 -0.0429751829833333 0.004817432 0.00187498833333333 -0.000251805 0.0008121175 -0.0748932233333333 0.0002661196 -0.0262413175333333 -2.08742333333333e-05 -0.128072335 -0.126076770803333 0.002884215 -0.10256954985 0.0281337123333333 0.0586619813333333 0.0505342916666667 0.06633626435 0.0218869606333333 -0.056452415 -0.203902520133333 -0.02489126755 -0.000511598633333333 0.0198651103333333 0.0582875855666667 -0.048003033515 -0.229079934166667 -0.0393037297666667 -0.0744228910833333 -0.000682802583333333 0.0989793798833333 -0.04969850635 -0.000928733666666667 0.0713412935333333 -0.0402739942333333 -1.04473666666667e-05 -0.00537989449999999 -0.0811523363333334 -0.190466141666667 9.38949583333333e-06 0.02588748209 0.00088178145 -0.209554652566667 -0.0541121644833333 0.0973993796 0.00354675363666667 -0.001506145 -0.0842735726666667 -0.0410311328333333 0.000667797166666667 -0.0071182955 0.0687267689683333 -4.31803333333333e-05 0.00100597918333333 -0.086212555135 0.000230693133333333 -0.00018166025 -0.000370965533333333 0.000273001366666667 -0.0502717527833333 -0.102544278 -0.091843382 -0.0543454592833333 0.0581801703833333 0.0912498635 0.09261698885 -0.118368987553333 0.0659154545666667 -0.100587499183333 0.0278581891166667 -0.00182288066333333 -0.0472569331666667 -0.000530237366666667 -5.51295000000001e-05 -0.103007795 0.00210836516666667 -0.08862302225 2.18642e-05 0.1168177045 -0.1220108681 0.00232008925333333 -2.08383333333329e-07 -0.071362172 -0.0759939098333333 0.0901059641 -0.000512212333333333 -0.00329885083333333 0.133388997016667 -0.00122708366666667 1.41689933333333e-05 0.00207050563333333 0.0648617558166667 -0.00134741098333333 -0.000250153283333333 0.00720599915 0.000641337666666667 0.129575935333333 0.000871651816666667 -0.132965611 4.16757333333333e-05 -0.116512309333333 -0.0383907411166667 0.000921283566666667 0.0950830943333333 -0.192985314616667 -0.127930122833333 -0.0573040501666667 0.00935505266666667 -0.252534116513333 -0.00351456066666667 0.000100453 -0.102064793283333 0.0343157183333333 0.000296169848333333 0.0783659116666667 0.00361323483333333 -0.000888103666666667 0.261699207666667 -0.059597415 -0.242509461666667 -0.00144300516666667 0.0158067571666667 0.12034405 0.00516996176666668 -4.22336916666667e-05 5.6659355e-05 -0.00013622865 0.0844558495 6.462497e-05 -0.0001525367 7.94203666666667e-05 0.00417713041666667 0.000153995933333333 -0.0827748289833333 0.109770029 -0.0284340348433333 0.0360793123333333 0.000904991333333333 0.016620245365 0.0576901265333333 0.00159575166666667 -0.0311195563333333 -0.0725378733333333 0.180916990033333 0.262484920483333 0.0497810761666667 0.06854724085 -0.0541553326666667 -0.0428803399483333 -0.0919593474666667 0.0591028531833333 -0.130524558616667 0.0514731791166667 -0.0299347893695 -0.0114743842 -0.1239976781 -0.0887693942666667 -0.0581891163333333 0.00064824035 0.00222247601666667 -0.0001510497 -0.0008857352 -0.0616179855166667 0.000467974016666667 -0.051868228855 -0.000221159033333333 -0.0443460628233333 -0.000149185863333333 0.184186435216667 -0.000917881833333333 -7.9650345e-05 0.00335644625 0.0603699044416667 -6.76087833333333e-05 -0.00051577365 -0.1316228557 -0.000609442166666667 -0.0617115645 -0.0527275429166667 -0.000182313125 -0.000260539366666667 -3.659591e-05 0.000948708283333333 0.0171421664666667 -0.00046380285 0.103424904966667 0.1013232597 0.00141128266666667 0.0603354115166667 0.0457474583333333 0.1499256427 0.00291691883333333 -6.12033333333333e-06 0.117036231166667 -0.0707740825666667 0.0572710715166667 0.108677504833333 -0.000772980938333333 -1.37251633333333e-05 0.0520630501666667 -0.000104076616666667 -0.0510472924333333 0.0859503263333333 0.0051148505 0.00023980255 -0.0004822918 -0.00130622583333333 0.137444930666667 0.0001153735 0.104164719233333 -0.06223414068 0.0795483428333333 0.000142255366666667 6.470975e-05 0.000307651 -0.000485400366666667 -0.0182519497283333 -0.07213800595 -0.000172148026666667 0.209610485733333 -0.00417882584999999 -0.0555206933333333 -0.0611201293333333 -3.46138833333333e-05 0.003642299 -0.0678494093333333 -0.0463243084333333 -0.0572890408666667 8.24679999999999e-05 -0.000460203833333333 0.0001353571 -0.0373417521175 0.0481346703333333 -0.000164433021666667 0.0240020116666667 -0.0036599235 0.132844831174667 0.140977594516667 -4.62650333333333e-05 -0.0923529235 0.000156210923333333 0.00166527333333333 -0.0040303145 0.00226038216666667 0.01145451255 0.00714797166666667 -0.00125645298333333 -0.00171958216666667 -0.00404234083333333 -0.000151676166666667 -0.004177391 -0.0242049465 -2.68356666666667e-05 -0.000521923168333333 0.1604294057 -0.0634105213333333 0.0022213635 0.019426105 -0.1051962075 -0.0741633625 9.00310166666667e-05 -0.0018123633 -0.0797985636666667 -0.00102344418833333 -0.04061901715 -0.0256858436566667 0.0990554244 0.104929927466667 -0.0176715339333333 -0.07134544145 0.247538344055 -0.00494808333333333 0.001589959 0.000221613356666667 0.000414076316666667 -0.000226930183333333 0.0924803123333333 -0.0299605691666667 -0.0218937287775417 0.0643280285833333 0.000641551333333333 -0.000512723616666667 0.217014039266667 -0.129177818116667 0.157815442 -0.180947414316667 0.081632041 0.28135837365 0.0769383372 -0.0355551593 -0.0957063321166667 0.0745964082666667 -0.0435675831666667 0.0899460126666667 -0.000118157433333333 -0.0003861992 0.000350855333333333 0.000164430066666667 -0.00259206493333333 0.0156709552166667 -0.00248102266666667 0.00501990421666667 -0.138307664666667 0.08246762045 -0.000669324833333333 0.00694493533333333 0.076534527675 -0.000281443345166667 0.108854106833333 0.06925327265 0.00227745116666667 0.188389258233333 0.00498639571666667 0.0163225454833333 -0.001121702 -0.0344163969166667 0.00107692816666667 0.0461205150333333 0.00492355691666667 0.0249386148333333 -0.00424216 0.0937829251666667 0.0388242719833333 0.0248949002333333 -0.0002618655 0.06878835635 0.113817727016667 0.115896551666667 0.197453277333333 0.002785749 -0.00261898533333333 -0.0865922763333333 -8.59365e-05 0.00685328273333334 0.100147124666667 0.245516977166667 0.289758511166667 -0.0002047305 0.158485853666667 -0.0718082016666667 0.0984674653166667 -0.1000639095 -0.0372403245383333 -0.0396724810161667 -0.0744928633333333 -6.24271666666667e-05 0.0830887155 -0.0076623344 0.117487062248333 0.000394783316666667 -0.0646313335 -9.202595e-05 0.0999242401133333 0.129127753166667 -6.58804666666667e-05 -0.02908099535 0.114050703666667 0.00106059316666667 -0.000172703766666667 0.0014690895 -0.00816213183333333 -0.286044768 0.414102356331667 0.000163271283333333 0.02323159395 0.000442276666666666 0.00131719583333333 -0.0556583433333333 0.000195113366666667 -0.0539520638166667 0.0857235629 -0.150811054483333 -0.102756547733333 -0.146171409166667 -0.000781253833333333 0.0111318799666667 -0.0349413401666667 0.105297448 -0.00095178115 -0.00046211153 0.000854783416666667 -0.254620558616667 0.148340113666667 -0.000154386783333333 1.52896666666667e-05 -0.000465980523333333 0.210227772 -0.0658619883333333 -0.0487096278333333 0.00524624949999999 -0.00014413165 0.0957121281666667 -0.188424568 -0.000940519599666667 0.00159867585 -0.09607234343 0.0067772275 -0.0370225487666667 -0.088159523315 -0.102828952778167 -0.0013015145 -0.000719585 -0.00169445976666667 -0.0001431175 -0.0002490708 -0.103789019516667 0.000502849500000001 0.100705000933333 0.00578273426666667 -0.0643216345533333 -0.0373623830383333 1.19648983333333e-05 -0.0465225461166667 -0.000198934166666667 -0.01252261055 0.0279743901216667 0.0852097429 -0.0776830416666667 0.0364913537333333 0.171114788 0.0014791784 0.0600960021333333 0.0683694896666667 0.04014612705 0.1188539299345 0.174714266583333 -0.010031285 0.002247255 0.00834422183333333 0.00151400421666667 0.122406740666667 0.106213599333333 0.043609757005 0.000626852283333333 -0.101523071666667 -0.000138234016666667 0.00377798316666667 0.0959398641783333 -0.0461580722166667 -0.0867346251666667 -0.000239428213333333 -0.0134894011666667 -0.116132066833333 -1.98640333333333e-05 -0.000484712366666667 -0.0328176055833333 0.000594657333333333 -0.0533517783333333 0.156851498433333 0.102271912666667 -0.000535580216666667 -0.0128815383 0.0165449165666667 0.000301528883333333 -0.0633736812916667 -0.00216083583333333 -0.0375100926 -0.000503392333333333 -0.00246190995 -0.210215388166667 0.000250208666666667 0.000915009666666667 -0.00150307463333333 -0.0997394325 0.0948399225166667 -0.0004160259185 0.000282900000000001 0.12008033175 -0.01856938895 -0.00551481016666667 -0.0460638256666667 -0.0637125544083333 -0.00192603363333333 -0.130414540516667 0.000534856316666667 0.0262513638333333 0.0007015987 -0.0193191331533333 0.0579340686783333 -0.00235616166666667 -0.000238770066666667 0.001522571 -0.0856074196483333 -0.0304461224666667 -0.0598239883333333 6.9065335e-05 -0.0330716328333333 0.0431897266666667 0.02520733435 -0.0797483841266667 -0.0022146605 -0.014693009 -0.107813062 -0.0471643335166667 -5.78775166666667e-05 -0.0852848641666667 0.090995886 0.183729183016667 0.000840790475 -0.172167416 -0.128982884333333 0.0155014455 0.0825983192333333 0.0826080995 -0.0499709121 -0.0270129012241667 -0.018012803545 0.0494851673333333 0.0301139317333333 0.0890446876933333 -0.0530657989666667 -0.095933523 0.031427423 -0.000689553666666667 -0.23450388145 -0.000176675133333333 0.1628843315 -0.0049029098 -0.220753711083333 -0.115738283796667 -0.07624374965 -0.173481800816667 0.0003066855 0.0013073385 0.174084124183333 0.000119569889333333 0.219964458983333 0.0524032770666667 0.1275159789 -1.00296833333333e-05 0.00527594755 0.0908190868233333 0.00018127395 -0.000484108155833333 -0.107305787 -0.0496662595 0.000101074883333333 -0.000453934616666667 -0.000315983766666667 0.000235062533333333 0.138355335466667 0.199504320988333 0.00117127966666667 0.0576901251666667 0.125737287416667 -0.139190779016667 0.0561555555166667 -0.0103785081666667 -0.0683228863733333 0.0019547815 -0.0636486282666667 0.11840666815 -0.00506915966666667 -0.020026695 -0.03281104085 0.0582251352833333 -0.0654208075 0.0551433399333333 0.0589737431666667 -0.0453041925 -0.000333835616666667 0.0598034433333333 0.0499826055 -0.0308560287 -0.0833147681666667 0.00452572891333334 -0.0345419613166667 -0.05169638085 0.0482289271316667 0.000890603266666667 -0.155661457623333 -7.5932e-05 0.000450480833333333 -0.150425006666667 -0.00045026935 -0.0318493788 0.16654713029 -0.0304706409666667 0.0361948598333333 0.0457437962933333 -0.000354450716666667 0.0781177192333333 0.000463127838333333 -0.00255963608333333 -0.0011244498 -0.0364416133428333 -0.00254358776166667 -0.000932306416666676 0.00566717391666666 0.0396417837 0.0911314428833333 -0.0655428786666667 -0.0309093135 0.002256100815 0.00209427861666667 0.0385592145 -0.0606387238333333 7.7136e-05 0.1901900349 0.057550499 0.0457673881666667 -0.000158282575 -0.0447203538333333 -0.127826927298333 0.0374102156333333 0.00142631216666667 0.0667254930666667 0.0750632068913333 -0.0586276043333333 -0.000128843983333333 -0.121023575016667 -0.0349760594666667 0.070119775185 0.0677949373333333 0.0737797456666667 -0.0571661870066667 -0.0002262256 6.26843333333333e-05 0.0584680566833333 0.0347093213166667 6.32230833333333e-05 0.044506580195 0.000216440833333333 0.0017401632 0.217401862683333 0.00466157 -0.0677901706666667 -0.0702072411666667 0.000228576480333333 0.007895941 0.0103038076666667 0.00516605033333333 -0.000694873416666667 0.0012548435 0.128401670666667 3.07530466666667e-05 0.000590664366666667 0.00495999299666667 -0.0602196746166667 0.0128052592666667 -0.000151807333333333 0.211367150566667 0.126972421733333 -0.00466952933333334 -0.0766973788333333 0.0950171610666667 -0.108180738833333 -0.00331565683333333 -0.0639812906666667 0.106558548616667 0.0537747464666667 -0.0450804055333333 0.135185047833333 0.161724901383333 -0.000253033041666667 -0.155972476166667 0.0313028821333333 0.0353373577275 -0.0009528735 0.086933255 0.000861444366666667 0.1098887663 0.000231672933333333 0.0526331044383333 0.00155073166666667 -0.0786952642333333 4.71677333333333e-05 0.0350512441333333 0.0121116591666667 0.0539898260683333 0.0007597845 0.0038996345 -0.0002502 -0.00045433855 -0.114212081533333 0.133625979333333 0.0285012978016667 0.1175759 -0.106052606516667 0.00636827166666666 -0.127522664183333 -0.163663958916667 -0.16192269295 0.0144958271983333 0.00138703156666667 0.0978930017 -0.000163921366666667 0.152203161516667 1.31665e-05 0.0966736591333333 0.116159921583333 0.073185172 -0.000113029766666667 -0.000538811666666667 -0.0003724495 7.77456e-05 -0.0380345627183333 0.0443008193333333 -0.00486165383333333 -0.0020867947 -0.0680953986666667 0.0468813920966667 0.104967056333333 0.07161608055 0.00126910566666667 -0.0423857948333333 0.00224319583333333 0.0107852643333333 0.0004375095 0.0351996396745 0.112322897411667 0.22298114325 0.0467135265166667 0.0866271431666667 0.0712343256833333 -0.00029546655 -0.0478761786666667 -0.0769528856666667 2.87432666666667e-05 0.0223413103333333 0.0753999715 -0.00456275683333333 -0.0830005918333333 -0.00125343716666667 -0.000621117333333333 -0.0905925006666667 -0.131406477833333 -0.0645307466666667 -0.139464350833333 -0.0918377797985 0.422720053 -0.0702275624733333 0.000181851 0.00974582933333333 0.00065507225 0.00516604166666667 0.110628756983333 -0.0515585168833333 -0.00050460725 -0.0122339483333333 -7.7609585e-05 0.1221806909 0.002813697 -0.000110273134 0.089117444 0.000314779266666667 -0.000387290666666667 -0.00071074985 7.00651666666667e-05 0.0845636082 -5.226475e-05 0.00157367016666667 0.17499829165 0.10974458499 0.0198961308333333 0.407930451 0.0919402955 0.132649358833333 -0.12143171 -0.159294989 7.04423e-05 0.162648577833333 0.112630518766667 0.0897735223333333 0.00707657546666667 -0.001395345 0.0813063086666667 0.127874311833333 0.00125945368333333 0.09435453 -0.231205334166667 0.0284539773333333 0.0605392488833333 -0.131051173833333 0.0499462458766667 0.045436725 0.0446600901666667 0.074758825 0.0353684414333333 0.221703824966667 0.082125801 -0.0011065606 0.053300904 0.0710107217783333 0.01332058 -0.20518932245 -0.00189263533333333 -0.1770217485 0.00195881983333333 -0.0449706866666667 0.0901458419 -0.117368113016667 0.119532144566667 -8.49954816666667e-05 -0.000465156683333333 0.052231621 0.119507030233333 -0.0775747822666667 0.0104795441666667 0.241633367883333 0.0704400866666667 0.0471287811666667 0.0685710332833333 -0.00209219383333333 0.3535820593 -0.0412813455333333 0.00233761333333333 -0.0711685948333333 -0.02486379155 0.0592293873166667 -3.6147765e-05 -0.0480246749666667 -0.0215853273333333 -0.0673671585266667 0.04524468295 -0.0007044735 -0.204604685 0.0777190816666667 0.105229793333333 -0.117783163166667 0.0524640441666667 -0.0001064955 0.00177164683333333 -0.0753954246666667 -0.0470499668333333 -0.1544642865 -0.000200715716666667 -0.00236059183333333 -0.000377924816666667 0.0399524568333333 0.0274450361666667 0.000302594716666667 0.0931655287166667 0.06059462208 -1.47866483333333e-05 0.192949044866667 -0.148788495666667 -0.0930854383333333 0.211972419983333 0.0894319775833333 -0.000153414016666667 -0.25282322495 0.146920295 -0.106468787165333 0.0010480515 -0.0351091693 -0.000143494853333333 0.000358015118333333 -0.00101613126333333 -0.0834481576833333 -0.0924150625483333 -0.158812311666667 0.0911796832666667 0.058169729 -0.00153131966666667 0.113826384833333 -0.00206118733333333 -0.152836102448333 -0.00667655363333333 0.0324810349566667 0.0301005444166667 -0.109379163333333 -0.120951149833333 -0.00242290333333333 0.061147465 -0.14489716498 -0.0984632828333333 -0.0246527429333333 0.0228751293666667 -0.0374619317333333 0.00825517053333333 5.75981833333333e-06 -0.1300536575 0.001086157 2.26715816666667e-05 0.0501212073166667 0.0165917957 -0.0532326196666667 -0.0355677099166667 -0.126661941316667 -0.137209903833333 -0.0870458887333333 -0.06005507 8.26803873333333e-05 -0.280271597 -0.128520781375 0.00036188475 -2.609745e-05 0.0361634948333333 0.0509938648666667 -0.0922623635 -0.029776250625 0.03533429205 1.8488e-05 -0.139426619616667 -0.0773754259666667 0.0464236501333333 -0.00114929636666667 -0.0010282892 -0.000102790833333333 -0.053333871 -0.00145320071666667 -0.0266527055 0.0797462175 -0.00148904141666667 0.207950428333333 0.0524681671666667 -0.001075431 -0.1122071245 0.0869728836666667 0.0645077316666667 0.116749767333333 -0.0836195161333333 -0.0004546665 2.70096073333333e-05 -1.01735166666667e-05 2.84330333333333e-05 -0.0608574268833333 -0.0389368362833333 -4.17094333333333e-05 0.087644276 0.000239910516666667 -0.00910753761666667 -0.0458790073333333 -0.0546871071166667 -0.007121403 1.52192e-05 2.67847e-05 -0.0026825235 -0.000628678833333333 0.000527293666666667 -0.0623266450833333 -0.0714411108333333 -0.049091648 0.000126423266666667 4.32447383333333e-06 -0.00651030001333333 -0.00422846666666667 0.0050593176 0.0102155263333333 0.06514177755 -0.0114239564666667 -0.0731681511666667 0.015827865 0.00117190816666667 0.00748301733333333 0.0465950956666667 0.135960584188333 0.223881855666667 -0.0788539354666667 0.0117005365 0.0529661044666667 0.00250081566666667 0.0823659305 0.00213319888333333 -0.00122777531666667 0.000323025666666667 0.156613225166667 0.0458642366166667 -0.0555751606666667 0.12588015705 -0.250201683333333 -0.15137415 0.006982754 -0.315668450166667 -0.00339584543333333 0.0880545358833333 -0.10686308005 -0.000124388043333333 0.000722689666666667 0.081553428 0.0125996311666667 -5.80536833333333e-05 -0.0651635420016667 -1.71228833333333e-05 -0.0530748201666667 -0.00248819365 0.000298219083333333 -0.00538357978333334 -0.000644301166666667 0.000211975005 0.000646480333333333 -0.000377933833333333 0.000372933483333333 -0.000350770876666667 -0.00536347383333333 -0.059561095 0.109448189683333 -0.000248757733333333 0.0227049666166667 0.0935360728333333 -0.0645672533333333 0.000110887516666667 -0.0706308269083333 0.000743637333333333 0.00664538716666667 0.11330839215 0.0932044201166667 -0.00654877098333334 -0.129949556766667 -0.0329588443 0.00106518066666667 0.074577395 0.00366373591466667 0.20621175425 0.000426841666666667 0.0003935222 -0.164909202475 0.00078343605 0.001391533 -0.00390524518333333 0.0119677706666667 -8.97733333333333e-05 0.03477640766 0.0913440531666667 -8.51515e-07 0.00519267943333333 -0.10219026185 -0.0642691573333333 -0.000206178166666667 0.0771255315 0.000298637283333333 0.0014042985 0.136583735433333 -0.00158687083333333 -0.00051918585 -0.156840674383333 -0.142198632833333 -0.0207297175 0.14085593945 -0.0102635585 0.0716630617166667 0.105459484166667 0.0957825779916667 0.0506415338583333 -0.0604984716666667 0.000146822416666667 0.000412475983333333 0.172841130833333 0.0980324944833333 -0.000132920166666667 0.0844272233833333 0.00144686678333333 -0.18814831955 -0.001490855 -0.163675319383333 0.00334186166666667 -0.1190378005 0.000220109833333333 0.0575716077833333 0.00158104 -0.00209737216666667 0.000225057416666667 -3.1811815e-05 0.000379099083333333 0.0164785100166667 -0.0169339985 0.2374471783 -0.0220308481 -0.137766819666667 0.11163073648 0.0426245663333333 -0.00343516633333333 0.00176663633333333 -0.132469803333333 0.00115643783333333 -0.143931937466667 0.00433128193333333 0.0409585494166667 0.055570786 -0.000390383883333333 -0.00028546384 -0.014536492 -0.05588194095 -0.00152141191666667 0.0098483502 -0.0556323749333333 -0.000123032916666667 -0.0003826825 0.0781877696666667 0.0537906401 -0.0590883821666667 -0.000105406166666667 -0.00112596316666667 8.36581666666667e-05 0.238060136666667 8.17240816666667e-05 -0.000460320333333333 0.00142063461666667 -0.000378267496666667 0.0169714060816667 0.0756413366666667 -0.00274828516666667 0.424529513333333 0.0263464736666667 -0.000271279983333333 0.246539755333333 -0.079268403535 0.000991396166666667 3.75057561666667e-05 -0.0683091903333333 0.0866730953 0.0306663739333333 0.108413610883333 -0.101822111615 0.003345571 -0.0252483651666667 0.0836809828333333 0.157122556 -4.50048166666667e-05 1.57705e-05 0.120523547166667 2.27477500000002e-05 -0.0179828642166667 -0.0508158297 -0.07765540136255 0.063025885 0.00409600333333333 -0.0826693812166667 0.0208549931166667 -0.0005271915 0.0357665599666667 -0.0900210336666667 0.000750459 -0.00171984183333333 -0.0579695290833333 0.000515713166666667 0.382040412333333 -0.0618711241333333 -0.07990271145 0.000389931163333333 0.0532753914333333 0.140984874833333 1.2287645e-05 0.03315984 0.0800138079833333 -0.0517670825666667 -0.0121425578333333 -0.0358536671666667 0.000193429811666667 0.0256145230725 0.0789460885333333 0.00617695 -0.099818398 -1.81920933333333e-05 -0.211970447666667 -0.000599146166666667 0.00298322241666667 -0.066503115 0.002309353 -0.0274916361 -0.0001191725 0.244898645166667 0.00213055733333333 0.001906005 -0.000730541333333333 -0.0273316885366667 -0.000208172133333333 0.00184743833333333 0.06469099845 -0.06943872964 0.00369845345166667 0.0579061637166667 0.14517866665 -8.49866166666667e-05 -7.96504333333333e-05 -0.03654014148 0.06636610145 0.00152033316666667 0.133672167116667 -0.0658207728333333 0.0021490725 -0.000287156666666667 0.0426681158 0.000408642766666667 0.0554030895 -0.000135941983333333 0.03250500335 0.0848568588 0.000298033 -0.00011731169 -0.0364488927166667 -0.00532095516666667 0.224795667666667 0.0876884975 0.0536604465333333 0.149878915146667 0.105543627166667 0.00120583890166667 0.000244657166666667 0.0807072523333333 -0.0008814785 0.000246228166666667 0.0129707223666667 -0.00039158615 0.00213177405483333 0.0276660455 -0.000459508833333333 0.02691512765 -0.00351269881666667 0.0843343246666667 0.162011899933333 0.079938198995 0.0005960194 -0.153873287283333 0.0235549423333333 -0.00025698 0.000418237466666667 -0.130708193333333 -0.0499460645 -0.080718104 -0.0014752322 -0.102592210333333 0.00013251915 0.0692748849016667 0.112012107666667 0.08049516205 -0.019121275 0.0882927110933333 -0.0409786391183333 0.0007275986 -0.000372149166666667 0.0038696195 0.230619659666667 0.0008392105 -0.00117921075 0.000270037333333333 0.0165141182333333 6.0925955e-05 0.00293787433333333 -0.0464699911316667 0.00346695516666667 0.090193459 0.1157957965 0.0779494756666667 -2.13452666666667e-05 0.0987692908333333 0.0762014238333333 0.00103158065 0.0103497374368333 0.0155187045 0.089660873 0.187713228 -0.0028254535 -0.01160918855 0.00349247283333333 0.00236551943333333 -1.14409416666667e-05 0.000220166788333333 0.0016115822 0.000140783255 0.0606067548833333 -0.0718084875916667 -0.00381369683333333 -0.106017801666667 -0.0652543628333333 -0.146230617666667 0.000853243933333333 -0.000328953333333333 -0.137072377333333 0.06483757879 0.119011845421667 0.0453158401666667 -0.183364283166667 0.143316691316667 0.285502758 0.1359186343 0.000492919238333333 -0.22947395305 0.000770503333333333 0.0789329148333333 0.000315651833333333 -0.0823085746 0.03708327395 0.000648595783333333 -0.000566507366666667 0.00255702633333333 0.0585446555 -0.0528552332183333 -0.271482674533333 2.28125333333333e-05 -0.0012178505 -0.00122711833333333 -0.09295649345 -4.42406e-05 -0.0843191336666667 0.0006988249145 -0.005913905 0.0003436993 0.0549992717166667 0.000183068073633333 0.00143634191666667 0.0396065301166667 -0.000323020666666667 0.05556339066 6.35166666666677e-06 -0.127931674633333 -0.00598544683333333 0.083656035505 0.0639178797 -0.000109115043333333 -0.224200833333333 -0.00204398265 0.00275724766666667 -0.0588569170833333 -0.0309495878666667 0.0735105195 0.0387521014666667 -0.0406999119483333 0.0110272405 -0.1618492444 -0.10442806545 -0.001633257 0.108331636416667 -0.0141348222266667 -0.00466480856666667 0.00221799166666667 0.0830294323333333 -0.00357458833333333 0.0001394495 0.00467191083333333 0.00036666245 0.000630945583333333 0.0942297416666667 -0.0916078483333333 -0.0343589065833333 -0.258684609833333 -0.116907024616667 -5.073935e-05 -0.192907849866667 0.212076246858333 0.0575997269333333 0.000345604733333333 0.218865962833333 0.0622547101666667 0.00147918516666667 2.39540666666667e-05 -0.000232659433333333 0.000640587666666667 -0.290308636068333 0.000129892233333333 -0.000308332666666667 0.2192852234 -0.0474263527666667 0.003011464 0.00709496723333333 0.0674805468833333 0.106890235318333 -0.08450658899 -5.98418333333333e-05 -0.0412531488333333 -0.0477243775 0.000937423183333333 0.02610973845 0.26012625663 0.0803543201666667 0.00313678141666667 0.105701287266667 -0.0671303067166667 0.001181743 -0.0833598308816667 -0.0138846815 -0.00232425133333333 0.240883676166667 -0.0753340602166667 0.001140517 6.92313633333333e-05 0.151692962666667 0.0050007655 1.36313766666666e-05 8.55405e-06 0.02218405 0.0625568753116667 -0.0481480902666667 -0.287971060333333 -0.0884630424333333 -0.00101826683333333 -0.000347403666666667 0.0745748863333333 0.2161198089 0.003412227 0.0290320555333333 0.000235225186666667 0.00016117205 -0.0212390528333333 0.009776828 0.0094576126 -0.0058641385 0.136078417183333 0.0257305856566667 0.0596636374933333 -0.0659785484883333 0.171656186733333 0.0627499687333333 -0.000148887716666667 -0.0456713575 -0.00141158728333333 -0.0995276506666667 0.1114599635 -0.0566812816666667 -0.05270329175 0.00287174516666666 -0.00589716361666667 -0.00252490016666667 0.0851334716666667 -0.132923769666667 0.000684543833333333 -0.132720106769 5.70203033333333e-05 0.0654961028333333 0.000356744833333333 0.0415032227 0.000798296666666667 -0.0005285618 0.0557394433333333 0.000775934726666667 0.173467276333333 -0.0363158170166667 0.0508870415 -0.000976617 0.15481756345 0.0001060735 0.105306213 0.0621036325 -0.0485641631666667 -0.000132816633333333 -0.000360199716666667 -0.00165113233333333 -0.0744338586833333 -0.143247482735 -0.0213894031666667 0.00112104328333333 0.000181663 0.000329351016666667 -0.18999796685 -1.192171e-05 0.0415093863333333 0.00436991883333333 0.0276222478333333 -0.278084585683333 -0.268137551 -0.00133992833333333 -0.0600557166166667 0.287150574 0.08573672515 0.000623584633333333 0.00290666633333333 -0.0655231234166667 -0.123004355416667 -0.0489772361283333 0.0615736478333333 0.0699075733333333 0.0716670083333333 0.00528103618333333 0.1022019545 0.00098102975 6.876915e-05 -0.0152155033333333 0.0857767594666667 0.129903563933333 0.0558222521166667 -0.000241829 -0.09873516493 0.008550003 -0.0544317045 -0.000880868333333333 -0.0287996900833333 -0.0803695150333333 0.00125198611666667 0.0704550241666667 -0.0603658573333333 -0.0697228035 0.0933493156666667 -0.08080799915 -0.207414748 -0.00186048016666667 -0.0635302685833333 -0.0516556561666667 -0.040638194233 0.000849155166666667 -0.0595796627333333 -0.00102124248333333 0.000467216348333333 -0.0320498716 -0.000279268415 -0.0704897084666667 0.025371453 0.0771309891666667 -0.0650798199666667 -0.000216700538666667 -0.0588159926666667 0.0252455144833333 0.1189977247 0.007872216655 -0.05203856095 0.0687594358833333 -0.0048903153 3.8425e-05 -0.003139234 -0.0498340691666667 0.111434677463333 0.0135409541666667 -0.1098415245 -0.0222514863333333 -0.0763326316666667 0.00443589616666667 0.0314953723333333 0.0442103421666667 -0.0626126403666667 0.000124939593333333 0.09152318455 -0.000760635666666667 -0.000504135333333333 0.00103115233333333 0.107892972666667 -2.49758283333333e-05 0.000574341833333333 0.0631726832666667 -0.050185361685 -0.039570742495 0.00167040266666667 -0.15823625215 -0.00156906033333333 0.109143189626667 0.00268038016666667 -0.0004979675 0.000745876666666667 0.054460582 0.0938554384666667 -0.06789525375 0.00121619833333333 -0.000683229883333333 -0.00199753283333333 0.014879033 0.00483123266666667 0.0002283915 0.002362152 -0.000116319883333333 -0.0551972503833333 0.134626809333333 0.116196016333333 0.198590878016667 0.0792198238333333 -0.146637813833333 0.0287605685983333 0.000979351 0.0765713083333333 0.118023196141667 -0.0780013944333333 -0.0343011338833333 0.00834109333333333 -0.112839302 0.277586884766667 0.0123326283333333 -1.083825e-05 -0.0638665212666667 -0.0818832463333333 0.000164655133333333 0.00220920356666667 0.000160497033333333 -0.00663037849666667 -0.0735560595333333 -0.0477551635516667 0.190080694833333 0.00034066 -0.00034943068 -0.000200010628666667 0.175760775783333 0.145621836583333 0.000937229833333333 -0.1771875524 -1.04802115e-05 3.31352833333333e-05 -0.000193296033333333 0.000229618616666667 -0.0176576865 0.0700904068333333 -0.24404637345 0.227442271233333 -0.108423259383333 0.129688241666667 -0.0156769563333333 -0.1501951404 0.000229603583333333 -0.0293429944666667 0.04231842958 -0.218350810533333 -0.042953005 -0.00399793328333333 -0.160391012983333 -0.0002854585 -0.00203810716666667 0.000791965666666667 0.0847099561666667 0.0868370348 -8.285905e-05 -0.0485982525 0.0999638146666667 -0.0006365525 0.00150404438333333 -0.000153546433333333 -0.117829734158333 0.170459019 0.103830159833333 0.120210084021667 0.201693895 0.0838569760333333 0.000628407 -0.00159151603333333 0.17308395285 0.269033267683333 0.0800563528333333 0.0356128780666667 0.081163835315 -0.000426704766666667 -6.992065e-05 -0.0004083975 0.0091622116 0.00128771166666667 -0.296398067266667 0.0002383606 -0.135057262516667 0.00058483385 0.130824539816667 0.001379542 -0.0825553471666667 0.167908183483333 0.0447026399166667 -0.0503607637166667 0.0328901128483333 0.174338277305 0.0773352976833333 0.0482399276166667 0.148169532166667 0.1127904165 -0.000470311166666667 -0.000392322493333334 0.0331928121666667 -0.00016669125 -1.92431666666666e-05 -9.45385066666667e-05 0.00475496166666667 0.00252197 0.00298522333333333 -0.000255921 -0.0895739425833333 -0.180760033666667 0.0848581620983333 -0.000158444833333333 -0.0780587093166667 -0.106177985833333 0.0578993478333333 -0.013219138 0.240377052333333 -0.000533713666666667 0.0531481081666667 -0.1383127522335 0.00799284933333334 0.104525728483333 -0.00700565416666667 0.225023501233333 -0.108860969366667 -0.101561828333333 0.0637219003333333 0.231048308333333 0.0531390754 0.168828798666667 -0.0163997369483333 0.0086729075 0.004113727665 -0.00106450615833333 -0.08205163355 0.00742463666666666 -0.0499488789666667 -0.0713633461666666 -0.000604755666666667 -0.000295762 0.0182230198333333 0.000265064166666667 -0.00203695916666667 0.208271932833333 0.000135838818333333 0.0145180503333333 0.18227602795 0.00128396495 0.000236565 0.00154819383333333 0.0861112069833333 0.202270469 -0.0493245550333333 -0.00881471833333333 -0.000279175 -0.0040521445 -0.0380285946666667 0.00074435325 0.00131408115 0.00196150966666667 0.0709545022833333 -0.0395928836666667 0.18149918735 0.0532690785666667 0.000182652333333333 -0.000405486666666667 -0.0475290726666667 -4.23792166666667e-05 0.0009133335 0.115673301833333 0.0951387285 0.230003174166667 -0.000297278483333333 -0.00206909083333333 -0.156409515666667 -0.0959172836116667 -0.000561072666666667 -0.0510167387 -0.00602166216666667 -0.0768407163333333 -0.0255318649666667 -0.05308927625 0.00020711835 -0.0361518626333333 -0.00189219016666667 -0.000703168383333333 -0.1751365805 -0.114988124321667 0.000326521133333333 0.00192263133333333 0.0288031283666667 -0.243385075166667 -8.79778e-05 -0.0732701966666667 -0.106871865 3.35947666666666e-05 -0.227159140133333 -0.00152167013333333 0.00461459893333333 -0.052574873 0.218024218333333 -0.0659158021666667 -0.110578571666667 0.244264448795 -1.6007745e-05 0.000680787666666667 -5.90414999999999e-05 0.002004747 0.00176646966666667 0.00390319766666667 -0.0322054926666667 -0.0735063964858333 -0.15698510017 0.000190113666666667 -0.00351014533333333 0.00226862410166667 -0.0732444273333333 -2.132705e-05 0.117318121166667 -0.0547614544 0.0397906883166667 0.0475047839183333 -0.2683998525 0.0133733845833333 0.0505667957833333 0.0323928221666667 0.284164397666667 -0.205221611333333 0.0666843388333333 0.066317853 0.0222359145 -0.204035941833333 -0.0649844501666667 0.00327957783333333 -0.120498500833333 0.0463954265116667 0.179204288633333 0.0220622045 -0.00222627266666667 -0.0868514335 -0.0461673582166667 -0.00692722236666667 -0.001231005 0.00225876683333333 0.0639933557666667 -0.0014572285 -0.0677678988166667 -0.00267608516666667 -0.044845865 -0.000947899 -0.000425760033333333 -0.0783490288333333 0.00785258766666667 0.00357694003333333 0.0300991099166667 -0.00101084448333333 0.00016049125 3.94626333333333e-05 -0.0228058413666667 -0.0716096558666667 -0.1033397905 0.0444523276666667 -0.0302477275666667 0.168887263783333 0.00702295333333333 0.000665576066666667 -0.000627423566666667 -0.000117610166666667 0.0134630922333333 -0.162144904 0.0691794038166667 -0.0693711123333333 0.0561722837833333 0.003909658 -0.111760864716667 -0.0101626466666667 -0.0515161824045 0.0239002445 -0.00187642 -0.152860996483333 0.00371864733333333 0.152389422566667 -0.0012618775 0.000316223666666667 0.0001177669 -0.0597764245666667 -0.000254329066666667 -0.000840371 0.000850248333333333 0.00522293133333333 0.0527239639 -0.0996002875333333 -0.0009290276 -0.00132488195 0.26973186735 -0.000631809416666667 6.94658366666667e-05 0.112461428833333 0.131128561333333 -0.0339638316666667 0.0267680545666667 0.125092038741667 -0.0325602649666667 0.0363616222166667 -0.0025539855 0.0247118870166667 0.0436360243333333 0.0510017161666667 0.00953570833333333 0.0604495696666667 0.109419796816667 0.0531185241666667 0.260569672733333 0.108149637166667 -0.000611157 0.03545669065 0.0547028615533333 -0.122282668591667 -1.01695166666667e-05 -0.0354598942333333 0.0899297487916667 0.004240857 -0.0731029101233333 -0.00573128666666667 0.00110183482 -0.00249078453333333 0.000879804233333333 -0.00676797056666666 0.000338296016666667 0.04911141295 -0.0851749410166667 -0.0656689363333333 0.000821928966666667 -0.0442676143533333 0.139150226816667 0.099358375 0.000873895833333333 0.00080867905 -0.193615729116667 -0.0782976317333333 -0.00188040986666667 0.270325656666667 -0.0103940631 -0.1599568286 0.03699679 -0.0457577975 -0.0494318815 0.109657253333333 -0.0150323096333333 0.122101338766667 -0.0232972826666667 0.0341902928333333 0.00149344678333333 0.0721497606666667 -0.115185876666667 -0.008133975 -0.0927078056666667 0.0003110518 -0.0217209796666667 -0.00184366773333333 0.0280848503333333 -0.000105626216666667 0.0704188921666667 0.0505688603483333 0.0494033548666667 7.89145e-06 -0.119786965833333 -0.0769087827093333 0.187877923166667 -0.0469834071 -0.170244840333333 0.00046270245 0.000578753333333333 -0.0009443245 0.140800122 0.1054748325 0.0840172666666667 0.0334466021666667 -0.0002183989 0.000133189333333333 -0.0470725966333333 0.000221037533333333 0.172126640033333 0.252040931 0.410434602 0.04902220655 -0.0215541005016667 -0.0720330165 -0.161127723833333 0.0652920215 -0.0702890806666667 0.0498035851666667 0.00123172533333333 0.0402969769 -0.225928647566667 -0.000162302666666667 1.466775e-05 -0.0879727078666667 -0.22148730935 -0.00113762616666667 0.00603895433333333 0.1315091229 6.195e-06 -0.035212972 -0.0743529890283333 0.00911556316666667 0.0701803659 -0.0803246186333333 0.0550011204985 0.00491699566666667 0.09939069225 0.329808516066667 0.0778270033333333 0.053529155 0.0368398511666667 0.112571911 1.32667333333333e-05 -0.00222640316666667 -0.0541776597983333 0.000842624716666667 -0.0527244966666667 -0.0505466921333333 -0.110671189383333 -0.03760965675 0.0658400988333333 -0.0018803945 0.0038543121 -0.0045283667 0.0011312295 0.0693823488166667 -0.0896019043333333 0.0176869447833333 -0.00270320935 -0.0007822475 -0.0310840983 0.00214264266666667 0.06738047501 0.173133174616667 -0.00194385016666667 0.0378149642833333 -0.1211317958 -0.0761744720166667 -0.00191785685 -0.00154582816666667 0.0689345018483333 0.0441467478333333 -0.0040933495 -0.1499090465 -0.000292297833333333 -0.0898136963333333 0.137157692811667 0.162456956 -0.0558819018833333 0.346395961333333 0.0530123005 0.000224756401666667 0.00336193835 0.10535470995 0.103754808 0.01447926135 -0.227357483483333 0.000785914383333333 -0.0405002696833333 -0.00151014555 -0.0442795629 -0.0632689991166667 -0.008137065 0.00390497466666667 -6.56419833333334e-05 -0.000711203833333333 0.00296497183333333 -0.0836192396666667 -0.0666919308333333 0.054558569 -0.0962746196666667 0.00155079333333333 -0.0682793363333333 0.089909115 0.000453412666666667 0.007608029 -0.0225326818333333 0.000884428666666667 0.00243622333333333 -0.000453530955 0.03425007045 0.0941341576666667 0.02995136035 0.00332372116666667 0.000437511333333333 -0.00271136083333333 0.0755145441666667 0.0954667145 0.2516797535 0.0431360650333333 0.006043092 -0.0718298453333333 -0.049913363635 0.0872733216666667 -0.006781285 0.0707404173966667 0.0706632813416667 0.0969266096833333 0.000984590533333333 -0.000206959416666667 0.08403881613 0.173588465333333 -0.000297003533333333 -0.00611459476666667 -0.0163799486333333 -0.00123445169 0.0694853184666667 -0.0384490964 -0.137496485166667 0.0573905166666667 -0.0218362238333333 -0.000710669933333333 0.1158620755 -0.00067381525 -0.000246474666666667 0.1073460121 0.071405120515 0.00196589283333333 0.000119426283333333 -0.0541780966666667 0.00398412716666669 -0.158790929166667 0.0385685175166667 0.065398785 0.146833603666667 0.0791956498333333 -0.0414833873333333 0.001958471 -0.0348946495333333 0.00119127308333333 0.000878801383333334 9.4221e-06 -0.0692236091666667 -0.0025514884 0.0395169502166667 -0.0547247410166667 -0.0558475116666667 -0.0004147641 0.065657692 -0.0450737166216667 -0.128791592166667 0.08596847975 -0.0824573959333333 0.0489990083333333 0.023297395 -0.0123977066666667 -0.0696501409833333 -6.96241666666666e-05 0.0144414868333333 -7.28399066666667e-05 0.0473390966666667 0.000632275883333333 -0.000605173416666667 -0.0392017233333333 0.00241939333333333 0.0930145728666667 -0.0605126931666667 0.071857344205 0.000737131683333333 -0.00133259696666667 -0.0673472821666667 3.55555416666667e-05 -0.00352085416666667 0.0336447916666667 0.132949676333333 -0.00167696683333333 -0.00827827885000001 0.00217270333333333 0.050840683 0.0016188955 0.0002050728 -0.0996386865233333 0.105054653 -0.00175915721666667 -0.00180427016666667 -0.204044344833333 0.051868187 0.0326620501666667 0.00791454304666667 -0.0156636515833333 0.00121053666666667 0.182346747666667 0.0333803483683333 0.0134150195 -0.0339519805833333 -0.0413366496666667 -0.0123109787266667 -0.0629532907783333 0.0393375388833333 0.051963167 0.000748788 0.000543356595 -0.0866809996666667 -0.289586746666667 -0.19399548 0.123340402833333 -0.09698050315 0.08855438425 -0.000104896 -0.000109594666666667 -0.04427803595 -0.0227392846666667 0.00256730116666667 -0.00922773331666667 -0.00240669833333333 -0.0115955038166667 -0.00362269633333333 -0.0675035033516667 0.135360317333333 -0.162395544683333 0.42621649 0.152724138166667 0.0285357338333333 -0.000176889033333333 0.13501306115 -0.0994735107833333 -0.00535498156666667 0.08867037984 0.001519295 0.0745710481116667 0.0064584215 0.05724740215 0.000629153625 -0.0921049141666667 0.000411793833333333 -0.000680277066666667 0.08616140875 8.910299e-05 -0.000345367 0.000221614666666667 0.109177770766667 -0.086595672055 -0.0477902143333333 0.0105786320983333 0.0558023483166667 -5.20658666666667e-05 -0.00013521917 0.280489067 0.107700486166667 -0.0002372452 -0.00168460266666667 1.882786e-05 0.0162327258333333 0.1528542205 -0.0153934567833333 -0.000410788666666667 -0.00429574418333333 -0.0972645556666667 0.0408735876483333 0.0729988658333333 0.00709498333333333 0.0063913285 -0.116377891 0.0385714689698333 -0.0450244032166667 0.000179700933333333 0.0024425485 -0.00102395491666667 0.11153587392 0.0902146125 0.0502413555 0.182228108666667 -0.041341501385 5.34295e-05 -0.0648116038166667 0.0003829775 0.000373280473333333 0.00170989366666667 -0.0010142 -0.0825101672833333 -0.0021319625 -0.0833634895806667 -0.0873147033333333 0.1219648864 0.0396772705 0.00267762616666667 -0.129550994835 -0.0001398564 -0.00142858258333333 0.0526957292266667 -0.151863189833333 0.060944837 0.0255426385 0.0452045604733333 -0.0961943151 0.002800689 0.0686850716666667 -0.0787408858833333 0.0726875822666667 0.0293144283333333 0.08098883175 -0.0208314556666667 0.00472512765333333 -0.046105852795 -0.130974646666667 0.0851049442266667 0.0179481626666667 0.000255949333333333 0.00412508383333333 -0.000791112783333333 -0.000256627966666667 -0.045989725 0.0619396322833333 0.000138831866666667 -0.000783077683333333 -4.61435e-05 0.103516224333333 0.0695880890966667 0.001033921855 -0.0937041542 -0.0515817051833333 -0.05323265 -0.0681499509666667 -0.0509113978333333 0.06907479645 0.0276094804733333 -0.00648052833333333 0.0980013611666667 -0.00182229583333333 0.190551945166667 -0.0036020478 -0.00161228066666667 0.0793086403333333 0.0355201904 0.001158618 -0.0353301946666667 0.014828514135 -0.0356386891666667 0.00442999335 0.110127266 0.000693018616666667 0.06518258292 -7.169625e-05 0.0623713007333333 0.1610095665 -0.00805088433333333 0.000513735333333333 0.12470469 -0.00218027566666667 -0.000471576666666667 -0.000304925133333333 0.184159521833333 0.169311337166667 -0.07047975055 0.0026620555 0.122162519533333 0.1247109165 0.323379201783333 0.0311060861533333 -0.0448610069166667 -0.000869664666666667 -0.1131758845 0.045985847325 0.093940691 0.0750543760833333 -0.000637477333333333 0.00134100183333333 0.0120448756666667 -0.064363019 0.256646613 -0.0046815075 0.00295281533333333 -0.00187201466666667 -0.0575565133333333 0.011511003 -0.0173264811666667 0.091310977 0.0021518865 0.000549321966666667 -0.0605551211398333 0.0668865453333333 -0.00141205561666667 -0.0397477472733333 -0.00401830783333333 0.0924798862666667 0.168221338833333 0.106586170066667 0.000114993333333334 -0.1194021677 -0.241142898333333 -0.03654279855 -0.134281860333333 -0.000407924583333333 0.00663539816666667 -0.000531803333333333 -0.0352621610833333 -0.0005573575 0.00713346066666666 0.00459358833333333 0.10539371815 0.0767598516666667 -3.22598066666667e-05 0.0629821478333333 -0.000119868221666667 -1.82994333333333e-05 0.0286105868166667 0.0143352015833333 -0.0001243258855 -0.107370275633333 -7.33558e-05 -0.0915270162833333 -0.0920513319233333 0.01959635 -0.0288631533166667 -0.000963807466666667 -0.156217682203333 0.02561254 -0.00233065033333333 0.0185956643511667 -0.03957881655 0.002982312 -0.08843323 -0.131508112366667 -0.0411154792333333 -0.0753440464 -0.115083425 -0.0506594372 -0.0462799894466667 -0.0548735001666667 0.0146055283333333 -0.182582408616667 0.0825240003 0.0006478974 -0.06192302895 0.0772621031666667 0.00793982016666667 -0.0007223695 -0.053132467 -0.069630145 0.0733142201666667 0.00153018641666667 -0.0802150465 -0.0843686905 -0.112945576316667 0.0832261455 -0.001821799 -0.0486572852833333 0.00303463966666667 0.040765844 -0.048120692105 0.0700362152383333 0.00939152963833333 0.102036806266667 -0.0005086949 0.0678097838383333 0.0224804203333333 0.000724585166666667 -0.000185969833333333 -0.000924054633333333 0.179816518333333 -0.0949623531666667 -1.92868333333333e-05 -0.0811394811833333 -0.0852453935 0.0551590076833333 -3.56817428333333e-05 0.154028954783333 -2.445035e-06 -0.111601410331667 -0.24036193 -0.0607765958333333 -0.085455737065 -0.0849995956666667 -0.0560135876666667 -0.000381550783333333 -0.138048339166667 -0.1160481205 0.00178371646666667 0.00133742645 -0.0153707426166667 -0.1202679445 -0.0672520963 -0.0820376198666667 0.00393370416666667 -0.0740010455366667 0.00216478471666667 0.0383893383333333 -0.0748229975 0.0916948340166667 0.013120261 0.059995585 -0.0704989406833333 -0.0001592095 -0.000632353566666667 -6.68111666666668e-07 4.49471966666667e-05 -0.193978074483333 0.0990045125333333 0.0519193513333333 0.0024260445 -0.000564652666666667 -0.00468831233333333 0.000354568916666667 0.080448185395 0.00574440755333333 0.0109918683333333 0.210077005816667 0.0720419078316667 -0.0323201135666667 -0.0654079679116667 -0.0002165675 0.0004150726 -0.000236622450666667 0.000858849616666667 0.120439062 -0.000405106066666667 -0.197234620166667 -0.0715113298333333 -0.00311285566666667 0.00615199333333333 -0.001737333 0.00112320816666667 -0.109279284466667 0.00548406275 0.00376457883333333 0.00105305916666667 0.001571518 -5.35867666666667e-05 -0.0245335915 0.0023396695 -0.000212503333333333 0.0577938231666667 -0.0388558366666667 0.1009006295 0.1229327045 -0.00240978133333333 -0.00130649683333333 0.0236048998666667 -0.00227073233333333 0.0990905895 0.0844836066666667 0.0783785438333333 0.133381219833333 -0.00094736955 0.0414360625 0.0281351898333333 0.206129611666667 0.0553473575 0.1049380675 0.108714301833333 -0.24281253325 0.0003806525 0.0848192497333333 -0.0748033108333333 -0.0198276231666667 0.0205967733333333 -0.128068011333333 0.0327864140833333 0.103771097166667 -0.00195656733333333 0.015243191 -0.000127999333333333 0.000426082966666666 -0.0901410148333333 -0.04074591 -0.0160619388333333 -0.147318684916667 -0.0406058915833333 -0.0628582506666667 -0.0005748245 -0.0236784656666667 -0.0926903995 -0.152615853333333 -0.117947428 0.0719749725 0.0702319017416667 -0.0152976731666667 0.110660508335 0.06965822337 0.0642708618333333 -0.0412096155333333 -0.1588444485 -0.194310517 0.000353370833333333 0.01362013789 0.0515397701666667 -0.0326839190666667 -0.0648440165 -0.05126438865 0.00076909695 0.000289944861666667 -0.113284378666667 0.0314580364833333 -0.000553818333333333 -0.0512056806333333 0.000368891823333333 0.00105880383333333 -0.0373964174666667 3.88954883333333e-05 -0.0015750985 0.0344619820333333 -0.0906472405 0.0410463442833333 -0.0213386480833333 -0.000456124466666667 -0.0011577865 0.00248624016666667 -0.00297646291666667 0.0430564688666667 0.00723118066666667 -0.000272769166666667 0.0788473145 0.00032081195 0.00114114152166667 -1.4787695e-05 0.00036703875 0.00183810266666667 0.0274452360333333 0.0556065699 0.07901139015 0.10474246245 -0.0726866248333333 0.0805387906333333 -0.002283745 0.0614195521 -0.01492367 -0.0509377999666667 -0.112033688333333 -0.0262586994733333 -0.0714397205 -0.0940408598333333 0.153143756988333 0.0711540248333333 0.114609279666667 -0.001700583 -0.172695431041667 0.127659191666667 -0.000100137983333333 -0.0939456679333333 -0.0560915258333333 0.0658644819666667 0.0429158095966667 0.104547848333333 -0.000262340361666667 0.10493437229 0.00104337316666667 0.0543873544666667 0.0361325513333333 0.040626761 -0.123143599311667 -0.086572688245 -0.0784348955 0.049147161695 3.55207e-06 3.48798266666667e-05 -0.173644486575 0.0635813642333333 0.00340903898333333 -3.87872166666667e-05 1.8390795e-05 -0.150783036833333 0.000680746433333333 0.00156703533333333 -0.000522088133333333 -0.147376723383333 0.077169517 0.00106135448333333 -0.000613144166666667 -0.1783215139 0.02219903875 -0.108815039666667 0.1121331345 -0.000271554233333333 -0.000374100833333333 -0.080573409 0.054551882 0.0650043502166667 0.05711110155 -0.0551011156833333 -0.00147345716666667 0.108894505333333 -0.213563919883333 -7.18745983333333e-05 0.00019466 -0.029654509 -0.274858200783333 -0.0898740319 -0.0296403888333333 -0.00531392012666667 0.0016379705 0.0863432413833333 -0.164883674183333 -0.090095904 -0.096405264 0.311364726166667 -0.00359734966666667 0.08403853548 -0.0508040899833333 0.128836203616667 -0.05324562755 0.00213561613333333 -0.0409372941666667 0.0341743421121667 0.00117520755 0.0228081575666667 2.35406666666666e-06 -1.37216666666667e-05 -0.193498002833333 -0.003433160375 -0.116097594666667 -0.0475907591166667 -0.0313366154833333 0.000901963341666667 -0.0102748237833333 -0.000562691 0.0507356245 -0.076131832 0.06515735995 -0.172568511333333 -0.00128765821666667 -0.0305622445 -0.0623895513333333 0.03859879 0.0001669429 -0.1324811514 0.00192838572833333 3.757685e-05 -0.0818669277166667 0.000103725166666667 -0.00162916833333333 -7.5424e-05 0.000369598626666667 0.00161787035 -0.028885315 -0.03319461955 0.0103109644666667 -0.00023167815 -8.07970666666667e-05 -0.00213146166666667 0.0693308853333333 0.00045291765 -0.035571838465 0.0779428726333333 -0.0221824546333333 -0.0697972447333333 -0.000208536 0.000209953316666667 -0.00628069166666667 -0.0442645747416667 -0.0548798583531667 0.000565371333333333 0.109091035833333 -0.0253598783333333 0.0171111533333333 -0.000131616316666667 -1.582585e-05 -0.0582667008333333 0.170306780666667 -0.0709455688 -0.0407535916666667 0.0002308935 0.00123168511666667 0.0109365676666667 0.00785242916666667 -0.0401153624 -0.000706935833333333 0.060961586 0.0562792999 0.0142148210066667 0.155062663833333 0.2478385935 -0.00277624736666667 -0.00971414283333333 -0.00162907346666667 0.0482204954 -0.1300285591 -1.88193e-05 -0.000130422163333333 0.000916825266666667 -0.00155017716666667 -0.00063790985 -0.0764801177 -0.402933926666667 -0.000487786733333333 0.0417357245666667 0.00584260166666667 -0.000164242533333333 0.052460821 0.000599181966666667 0.00437638933333333 0.0323072212333333 -0.08372718961 -0.000199864983333333 -0.239158078666667 -0.0732565232 0.000177941183333333 -0.00023247661 -0.2580895127 0.000840615883333333 0.0578974033333333 -0.0808121515833333 0.00178437 -0.110565090483333 -0.0719352043 -0.0243611333333333 0.0105614731 -0.10390812325 -0.056028432395 0.0565756155 0.0468635678 0.026848473632 0.00728057373333333 0.000348084583333333 1.72363666666667e-05 -0.0330211549533333 0.0688087045 -0.0657597883333333 -0.0295340456666667 -0.109427624666667 -0.00029140155 -0.00281263208333333 -0.00261389116666667 -0.000430183333333333 -0.00172677735 0.000437749833333333 -0.000492146635 -0.0416330715666667 0.00603741983333333 -0.0794459163666667 0.0445984228 -2.16217433333333e-05 -0.000475073733333333 -0.03410676 -0.00611575903333333 0.000131505033333333 0.385886485 -0.0469163881 0.0833026978333333 0.0854047433333333 0.00176380616666667 0.0500594028333333 0.000131936833333333 0.0182419835 -0.0881586911666667 0.222114941133333 0.0606717474166667 -0.007731485 -0.000334972631666667 0.1000654615 -0.04398726278 0.00334965813333333 -0.000109089515 -0.168058902833333 -0.0899321293333333 0.1070502356 -0.133987440716667 0.097369879035 -0.00160110366666667 0.0006364915 -0.000143987916666667 0.000219729483333333 0.002196392 0.00114248816666667 -0.00364000216666667 -0.00943093033333332 -0.0877963838333333 -0.000365053316666667 0.122414657833333 -0.0206837505 0.175023444433333 -0.0004623595 0.0539735661666667 -0.00106548716666667 -0.0660564975 0.000362059666666667 0.0345493226166667 0.000931775333333333 -0.0463067511833333 0.03336937745 0.101318883483333 -0.0151574011666667 -0.149480495833333 0.0532441593333333 0.0631960426666667 0.00689003866666667 0.0599926204666667 -0.0508426606666667 0.000674003 0.000434535 0.004875962 0.00476179862285 -0.203351409333333 -0.0757033851666667 0.2434645335 -0.0979127247166667 -6.28181666666667e-05 -0.000380637666666667 0.0618543755 0.00103129996666667 0.000678617833333333 -0.00153918633333333 -2.580335e-05 -0.0392107513333333 0.1141520055 -0.000558379306666667 -0.0906873036666667 -0.0004359085 0.00280257133333333 0.250454414333333 -0.0427555772666667 -0.00128259083333333 -0.0487403286833333 0.0768647841833333 0.000333509666666667 0.0624420664316667 -0.00400923 0.00150805483333333 -3.02764383333333e-05 -0.0893121119833333 0.00148717071666667 -0.0191376616016667 -0.000497590383333333 0.000104907166666667 -0.0693317146166667 0.0012078273 -0.00327950866666667 -0.0050288085 0.15803713665 -0.0434691240333333 6.95556666666667e-05 -0.000114775333333333 -0.0039385655 -0.000103414 -0.000172546116666667 0.000265585983333333 -0.00037103835 -0.0270713712833333 0.0167234856666667 0.000316482583333333 0.00011598275 0.1585688707 -0.0001524375 -0.222731157333333 -0.0002211646 -0.00148126131666667 -0.000651705916666667 0.000585373083333333 -0.00105818443333333 -0.001730199 -0.000541591666666667 0.110482657666667 -0.0755894103333333 0.185228315366667 0.122010428166667 0.15798936935 0.00273852316666667 -0.054128611 0.121473930533333 -0.0005177815 -0.0001024531 0.133153033333333 0.2459079012 -0.0640730545166667 0.00213563818333333 6.02109333333333e-05 -0.000243053833333333 -0.00029984965 -0.000156526533333333 -0.00194951336666667 -0.163786115333333 -0.0105558338333333 -0.1296693965 0.0006583955685 4.09965833333334e-05 -0.00149368688333333 -0.0558450363333333 -0.129513240266667 -0.103337466283333 0.0233103988333333 -0.0326740735 0.000950205 0.0885412607666667 -0.0596165966666667 -0.0104591815333333 -0.00153534616666667 0.121617370483333 -0.087023505 0.0251912173333333 -0.000115838543333333 -0.000174932333333333 0.000284387292333333 -0.0015655845 -0.0274201984833333 0.000522054 0.13701636665 0.110435243883333 0.000864967666666667 0.0666582575166667 0.000441969833333333 5.40379833333333e-05 -0.10560063935 0.000342121166666667 -0.0336415188333333 0.0967023438166667 -2.85387166666667e-05 0.000219670566666667 -0.00196981833333333 0.0663319979 -0.0003709525 -0.063745791 0.000471783933333333 0.0554887351333333 0.0113296096 -0.0014715153 0.0339858488333333 0.000122396333333333 -0.0660922495 -0.0237937055 0.0008493189 0.00217413891666667 -0.0894667834166667 -7.10622666666667e-05 0.000833304 0.0871470093166667 0.00893456516666667 0.14417917515 -1.388735e-05 -0.000212169833333333 0.0886164195333333 -0.000335804 0.115032210516667 0.0249932753333333 0.000885253 -0.12755531425 -0.0550726681833333 0.269330486833333 -0.0462971973333333 0.00109785886666667 -0.04040007237 0.0529564366666667 -0.0771090458333333 0.0928548125 0.122530318166667 0.0520750495 0.13702268245 -0.103455050383333 0.0538140873333333 0.0320403048666667 -0.0034620635 0.0828397298333333 0.0946804751666667 -0.000442935116666667 -0.0435452782833333 -0.00811886551666667 -0.0485544111333333 -0.0915111427716667 0.0875868036666667 0.0602248369966667 0.107488334366667 0.0625117523333333 -0.0644690725 0.0001172847 -0.1003123595 -0.5396326155 -0.000574849333333333 -0.00105551596666667 -0.070362218 0.147056394583333 -0.000131597048183333 -0.0125048305166667 -0.0535777799 -0.0634573428333333 -0.0516671081666667 -0.0002091835 -0.012337153 0.1429877307 0.06150520235 -0.0537139581166667 0.077362236 -0.123611574366667 -0.10226520755 -0.0260141559166667 -0.01660656785 0.0306838905166667 0.000913538083333333 0.00320865701666667 0.0699303145 0.00118077416666667 -0.190582305166667 -0.0067286115 0.0355784098 0.0605206715 0.00218083458333333 0.0027903415 0.0004555235 -0.0013554205 -0.00154541666666667 -0.056205381 0.11560839375 0.00162300562666667 9.52858e-05 0.000127503578333333 0.00135756516666667 0.129119766166667 0.00403867916666667 -0.000787148133333333 0.0003667545 -0.115612977633333 0.0486275409166667 -0.000821034666666667 -0.0003915766 -0.106720452833333 -0.0767582906666667 0.114275889966667 0.0800913185 -6.83798166666667e-05 -0.0677037665 0.0402566145 -0.00477834383333333 0.0161194805 -0.00107087788333333 0.09345966575 0.0506557828 7.48508333333333e-05 0.042322778468 -0.00208956691666667 -0.261657853333333 -0.297570826666667 -0.023424619 -0.00737486983333333 -0.0480319713333333 0.001803802 -0.0304444145 0.006554435 -0.0461423183383333 -0.0211916173333333 0.0762461165 0.124976785833333 0.00268276166666667 0.000723990921666667 6.89270666666666e-05 -0.0725381556666667 -0.0945778925 0.0715322568333333 -0.1671302395 0.0873479715666667 -4.752985e-05 -0.000503677416666667 -0.184497784833333 0.000502003583333333 -0.000247361116666667 0.038221013235 0.000401094133333333 0.000726531983333333 0.203251735771667 -0.05140408362 0.09077987945 0.00226293883333333 0.0687031289666667 -2.60879e-05 -0.0659758049833333 0.0382416333333333 0.1324789201 3.20495251666667e-05 -0.259785565 -0.15108359665 -0.00492214166666667 -0.000965167833333333 -0.096338285075 0.0701671030333333 -0.000704767333333333 -0.00132997116666667 0.0533489068666667 -0.000731647633333333 -0.0128383666666667 0.148879021166667 -0.0567470346666667 0.0234009262833333 -0.040885137745 -0.0186580371666667 -0.133906610166667 0.079426531 -0.000207004701666667 0.0723636883333333 6.1367e-05 1.61268333333331e-06 -0.110935358384833 -0.07464081402 -9.61983333333333e-06 -0.000758283716666667 0.00261360416666667 -0.0487448863 -0.000114496333333333 0.198871891333333 -0.000299536183333333 -0.0461933833333333 0.0990499011666667 0.00549998166666667 0.0958394636666667 0.157752437283333 -0.000471981116666667 0.089950233 0.0747485432166667 -0.0724710759833333 -0.00142152490333333 -0.07244789 0.11375142628 0.099376321415 0.0021800125 8.85991333333333e-05 0.03059924155 -0.00139487765 0.078043598655 0.0173353958333333 0.1102276835 -0.0018259095 0.0008392875 -0.047068849895 -0.0202790766666667 0.0402435597 0.000406322833333333 -0.133174437833333 -0.118639198666667 0.195913741341667 0.0758377234 -0.310485613333333 -1.0518e-05 -0.00613837553333333 -0.0486099056666667 0.0743083376666667 0.00782785333333333 -0.0255718125 0.0538596216666667 0.0005772157 -0.122976706733333 0.0607186315 -0.253122396816667 -0.0618281733333333 0.10877041605 0.1277565305 -0.0572130466666667 0.000404839016666667 -0.0488424833833333 -0.00306495793333333 -0.031906415 -0.01138147355 0.0988993101666667 -0.0461004229666667 -0.117503473933333 -0.0775226729833333 -0.0477929503333333 -0.00517711216666667 0.07632220685 7.31529166666667e-05 -0.0313291500833333 0.000844701166666667 0.124629736 0.1257001195 0.322662695383333 -0.150254164333333 0.0286763391666667 0.00117855009366667 -0.0606133438333333 0.0927241513333333 0.0685425639 -0.0243423126666667 0.000309157783333333 0.0369977501666667 -0.0235066149 -3.37479633333333e-05 -0.00255564916666667 -0.115208334333333 0.0305648503333333 0.000178846943333333 0.09062675019165 -6.4938695e-05 -0.003000863 6.65878166666667e-05 -0.0835610712266667 -0.0098698025 0.06805574725 0.0005002603 -1.34116821666667e-05 -0.00119520933333333 -0.0585905836666667 0.00154043166666667 -0.0412196888333333 0.00263276783333333 -0.187406072833333 0.00361878116666667 -0.0347139735 -0.000823361535 -0.0003336958 0.160771270906667 0.0469480913483333 -0.141467763766667 0.047417224 0.000732570945 -0.064139014 -0.00517874100000002 -0.17012197185 -0.0692030533333333 0.042478015968 0.115140756883333 -0.0658155283333333 -0.053388010615 -0.0681866358333333 0.000130481816666667 -1.51826666666673e-06 -0.231652361333333 -0.1709161644 -0.105284225166667 4.45341e-06 3.96490166666667e-05 0.0261103892833333 0.0931583619666667 0.0028835933 -0.0249339121508333 1.029075e-05 -0.0435004188833333 0.000155891433333333 -0.122241332833333 -0.115689933116667 0.0179869376666667 -0.102016768933333 0.00154170425 -0.1650894013 0.1777689005485 -0.168255461816667 0.0987131078333333 0.00696766516666667 -0.0717430868333333 -0.00672904774166667 -2.60152198333333e-05 -0.0442767460166667 -4.70406666666667e-05 0.000942270233333333 0.166689386383333 0.194918256666667 0.0272994609215 0.0698497341 -0.07739369405 0.0018995875 -0.1117402035 -0.00417591416666667 2.63311333333333e-05 0.000882262666666667 -0.00100973703333333 7.712245e-05 -0.1181355595 0.13132273995 0.199310529166667 -0.097644369739 0.126835556633333 -4.27187435e-05 4.26443333333333e-05 -4.70175e-05 -0.116642241333333 0.135701162583333 0.0836695416666667 -0.000246418166666667 -0.0908846403333333 -0.210163513333333 -0.0255153733333333 -0.0526724753333333 -0.0296829716666666 -0.144173686933333 -1.34019333333333e-05 -0.30284858865 -0.191857685166667 -0.219898826 -0.0152035298 0.0708148458666667 -0.0359983317 0.00189061167333333 -0.138480406 -0.000143521666666667 -0.0372456628666667 -0.0915733921666667 0.000111284333333333 -0.026894884665 -0.0433077781666667 -0.000117214533333333 -0.159345820333333 0.00389277216666667 -0.000210010426666667 -0.0599697876666667 -0.0551549733333333 -0.000240146733333333 3.00085e-05 -0.00027436814 0.095958369835 -0.04707872727 0.2715071915 0.0214587437833333 0.000150320366666667 -1.35628333333334e-05 0.0478548526583333 0.105863387166667 0.0624227150666667 0.00216324896666667 0.110039624683333 0.000799389833333333 0.00450442706666667 0.208993658783333 0.0380754306666667 0.03678050855 0.000842825053333333 0.0740348581666667 0.0653428896833333 0.150449219833333 -0.000151961433333333 0.000122447111666667 0.067820892585 -0.176675643783333 0.12092730735 -0.0490040275 0.0614590933166667 0.0854242433333333 0.0634023256666667 0.000165676083333333 0.00401664121666667 0.002866279 -0.191503379 0.000928854833333333 0.000157313666666666 -0.135336154096667 -0.0612214624666667 -0.00061611065 -0.129441006866667 -0.00113655466666667 -0.0035771745 -0.0016258255 0.0130226411833333 0.00174191733333333 0.105248848495 -0.000748462416666667 -0.00784436516666667 -0.0557483452833333 -0.000975503333333333 0.000798305416666667 0.0630916411666667 0.0502203708333333 0.0552285543333333 0.00206173866666667 0.131248117366667 0.379184038433333 0.0969327106666667 -0.151518949183333 0.167349307066667 -0.0667979955 0.05801310495 0.000614377766666667 5.82974166666667e-05 0.182100802816667 -0.112568358 -0.00110869736666667 0.193668301823333 0.00110014898333333 0.0962004491333333 0.064814936 -4.39342333333334e-05 0.0007220796 -6.12704516666667e-05 -0.0737393299666667 0.000386834333333333 -0.000781868405 -0.0929236529083333 -0.0717533648333333 0.000321639883333333 -0.00142138616666667 0.000750159833333333 -0.34761428 -4.17260499999999e-05 0.06857964985 0.00336430128333333 0.13995952 0.0954224952166667 -0.00252344733333333 -0.115977326666667 -0.0008206345 8.38652166666667e-05 -0.000492994866666667 5.41075983333333e-05 0.105959022456667 -0.00392313766666667 0.2171108095 -0.000246109816666667 0.14977473315 0.0010000595 -0.00178236134666667 0.0003346004 -0.00134101033333333 -0.1164844424 0.103008043333333 0.07668447935 -0.00320382666666667 -0.00370422766666667 0.000596154758333333 -1.85154999999998e-05 -0.0297162166666667 0.1737976345 -0.0668278126233333 -0.00143406783333333 0.150177890416667 0.000171548116666667 0.0497603666666667 0.0757771933333333 0.075982223385 0.000520881333333333 0.145450936533333 -0.00014133515 -0.000119908483333333 0.0001582005 -0.000246661171666667 0.00174128666666667 -0.000209142066666667 0.0001942899 0.0422429858833333 0.0518784526666667 -0.000123060666666667 0.0315826368333333 0.00392240675 0.00336002516666667 0.0967544578666667 0.000286314333333333 -0.0840590218666667 0.0814786456 0.1403481733 1.83540116666667e-05 5.36781668333333e-05 -0.122998000166667 1.34225733333333e-05 0.000964539833333333 -0.221880960766667 -0.000402127733333333 -0.04107933774 0.0696707478333333 0.0994937935333333 0.000218201833333333 0.0679949877666667 0.0663370291233333 0.179991149053333 -0.0249690750166667 0.0997558663833333 -0.0128605145 0.000210042398333333 0.0985041796166667 0.216033237666667 0.244335555 -5.62928333333333e-05 -0.000355494066666667 0.000297586666666667 0.025676337 -0.0399500842833333 -0.00389244283333333 -0.000429833583333333 -0.000896183716666667 0.00134075231666667 0.0599266487166667 0.0118486176666667 0.0959137565 -0.000629201916666667 -0.0592008133996 0.212356894333333 4.53972166666667e-05 -0.13741880745 -0.03188355185 -0.101562693833333 -0.0400922865 0.000336025606666667 0.000354002966666667 0.138448818983333 -0.00377506973333333 0.113203346783333 0.05306719195 -0.0432268883333333 0.00486673199999999 -0.0729305495333333 -0.0636347772166667 0.0722660250833333 0.0771163695883333 0.0648346543333333 0.00397044216666667 0.0425987466666667 0.000300978666666667 0.00125514283333333 -0.000822049133333333 0.306115593933333 -0.3170174181 -0.05859258897 -0.0619692873 -0.0656231145 -0.0796842294833333 -0.129820391666667 0.0319532987766667 0.0748893572666667 -0.000168473066666667 0.000518126733333333 -0.0439363019106667 0.340938457 0.00259527498666667 -0.0366566078833333 0.00232691566666667 0.00232430696666667 0.002402767 0.0075180855 -0.187538018666667 0.000151485583333333 0.00155068353333333 0.223084848716667 -0.0788591576566667 -0.00166735985 -0.0002393459 0.181100679 -0.239122655833333 -0.18815107305 -0.03393090785 -0.000479028666666667 -0.0528285137666667 0.0444786566666667 -0.00297476933333333 -0.0428302735 0.151756638666667 -0.0402614040351667 -0.000650691935 7.55909183333333e-05 -0.1936714655 -0.273571772583333 -0.0156547338833333 -0.037864430585 -0.00204994316666667 -0.000386500833333333 0.000511578016666666 -6.512765e-05 -2.86164316666667e-05 -0.03002120415 0.0323576015 0.0334115366666667 -0.000314009366666667 -0.0857915138083333 -0.002554547 -0.129531550166667 0.00156439633333333 -0.00631972878333333 -0.00184044351666667 -0.0991163738166667 0.02368255915 0.069963126925 -0.219497649833333 -0.0605251558333333 -0.00157979316666667 0.000945727766666667 -0.0823331463 -0.0036256205 -0.0369874302 0.025753055475 8.9197705e-05 -0.0997815068333333 0.0575226025783333 0.0428264381666667 -0.00642698956666667 -0.0932487713833333 0.00121235186666667 0.0837885238333333 0.0504264416666667 0.00596813666666667 0.0886903981666667 0.0725328897666667 0.000406209263333333 -0.0164368253333333 -0.0037105283 0.0276555993551667 0.00158947161333333 -0.00681468363333334 -4.81889666666667e-05 -0.000116510466666667 -0.0279718239783333 0.0524361406 0.0758849888333333 0.000100412 -0.0118048951666667 0.00616225615 -0.0508561827333333 0.0266941782333333 0.0304013402 0.0405896633333333 0.184346835833333 0.0499747543316667 -0.081348739 0.103626922333333 -0.0785668251666667 0.00311657833333333 -0.0271181958666667 0.00189007636666667 -0.0299850856666667 -0.000225472533333333 -0.0600818083166667 6.98331666666666e-05 0.06646922 -7.444535e-05 0.00189535333333333 -0.0682320903333333 0.157529308616667 -0.0841276525 -0.00161864236166667 0.0001055686 -0.0147772798478333 0.08028900135 -0.0756114628666667 0.00166265373333333 0.0467898220833333 -0.0521430966666667 0.000444495743333333 0.053285142 0.0157734318166667 0.0336601181666667 -0.0002716141 -0.000263552683333333 -0.0568675550833333 -0.0482113848166667 0.0878444588566667 0.000226252833333333 -0.000187547996666667 0.0834618443333333 -0.0561706303333333 -0.106408683333333 0.101248125466667 0.113892255333333 -0.297223894666667 -0.0604148698885 0.0007030215 0.00422475183333333 0.0741880688333333 0.000499323111666667 0.0471372280983333 0.119212724383333 -0.180971037266667 0.270369196166667 -0.145276566033333 0.0894019391666667 -0.000397292666666667 0.0342849803333333 0.0848564798 0.0433464366666667 -6.44339833333333e-05 -0.0397889958333333 0.0278384677333333 0.0833332969583333 -0.2683560935 0.000250852833333333 0.10603033795 0.0004418297 -0.04596608435 0.0984209898333333 -0.23981204925 0.00438951683333334 0.00110062900833333 0.0802688896666667 -0.0125716533333333 0.1495832545 0.00324808673333333 -0.000117969 0.153143511 -0.0894662499 -0.1172922223 0.00147100966666667 0.002570068 0.00684154535 0.00431014257 -0.0016132905 -0.000612178633333333 -0.01732361635 0.0608051437166667 0.0408817173333333 0.0692850300833333 0.166483653833333 0.0511759385 -0.182094107133333 -0.0380200473333333 7.56711666666667e-05 -0.03235921574 0.129125925166667 0.000627925166666667 0.0492525181833333 0.0839626938333333 -0.037769288 -0.4120092025 -0.000913128 0.000717853833333333 0.05719923385 0.165198064233333 0.0137351938666667 0.0829002286666667 0.00142763416666667 -0.00101181916666667 0.000277616166666667 0.0248194935633333 0.1408733815 0.0319299727 -0.00207428316666667 0.00232906583333333 -0.00019866805 -0.0667723256666667 -0.00889754364833333 -0.0911637375833333 -0.0861669856666667 -0.0772139766166667 0.0932223956333333 0.0773173335 -0.0734709305 0.184211071666667 0.0649306183333333 0.102363742633333 -0.00117275166666667 0.0113515275 0.000219078033333333 -0.000632090383333333 0.00454482916666667 0.000360930166666667 0.033720919 0.169118383 -0.109894452666667 -1.79233406666667e-05 -0.004963603 0.0845161216666667 0.00109872221666667 -0.00040427858 0.0732793523333333 -0.00087555435 -0.0412604318333333 0.0388575216 -0.166391764666667 0.0158346021666667 0.1398398938 -0.221894319 0.080392733 0.00245993783333333 -0.0374207971666667 -0.0515433978333333 -0.163616328033333 0.0510834289166667 0.311438369683333 -0.0775148891333333 -0.000193666816666667 0.109023615716667 0.0877985084833333 -0.000311201333333333 0.0208383011666667 0.00418524533333333 0.0798566133266667 0.0003901373 -0.0490658734016667 -0.0702037072666667 -0.000179052166666667 0.0795911385 -0.1071320935 0.1931201655 0.00245929683333333 -0.00151713183333333 -0.0947991775 -0.000382218166666667 0.0005314401 0.184038929 -0.116636630233333 0.0796875857166667 -0.00040789145 -0.00151695766666667 0.09557445735 -0.000862643533333333 0.239429993483333 0.00245371 0.0965124678333333 0.07179727885 0.178894919833333 -0.0333405155 -0.192890952483333 -0.0122002758 0.00283409833333333 -0.00021998079 -0.0968408343333333 0.0721398807666667 0.06213681745 -0.114686615966667 0.106897286883333 -0.00131078914999999 7.87383333333335e-06 -0.0780942383333333 -0.106395834904167 -0.0430934008333333 0.0620153076666667 0.0807922505 -0.0006083089 -0.089840332 -0.148437711666667 0.00295604316666667 0.0520164458666667 0.155026510138333 -1.461498e-05 -0.24883407 -0.0854542995 0.124685458333333 0.010267332 0.117921576333333 -0.098050996 -6.0812e-05 -0.065975172 0.000114555566666667 -0.00162053216666667 0.000120984166666667 -9.79443333333333e-05 -0.144341718333333 -0.049989787 -0.141683683633333 0.0384326208333333 -0.0835580963333333 -0.00325224146666667 -0.000201793166666667 -0.00125589316666667 -0.02090940515 -0.0001507215 0.0638056461566667 0.193099415 0.0493480458333333 -0.130469312333333 0.00265090033333333 0.000512734666666667 -0.233757601833333 0.000784405 -0.00072660535 -0.0566302291666667 -0.125175773833333 0.000662976916666667 -0.0501222868333333 0.000814782 0.281646812333333 0.0021999088 0.00280316096666667 0.00120499583333333 0.0176755394816667 0.0129202216666667 -0.050292992 0.002638212 0.000279232983333333 -0.00304994116666667 -0.000288046788333333 -0.00593723451666667 -0.0159277198333333 -0.0462668975416667 0.0271582611666667 -0.036403528 0.189734801666667 7.19260333333333e-05 0.000215589 0.0146761166666667 0.0623558777833333 0.000519652 0.0543915054666667 -0.0408216223333333 -0.131606341088333 -0.000550177333333333 0.00389471016666667 0.0600934205 0.0798753971666667 -0.0954179842416667 0.0001075496 -0.123071011908333 0.0044537465 -0.00026422496 0.0678342228333333 -0.245227315833333 -5.8946083e-05 -0.2171336705 -0.172633025 0.000904905066666667 0.000117439248333333 0.0382863438333333 0.0942067268333333 0.000552982666666667 -0.10694456 0.000335759833333333 -0.0741929683333333 0.105038787835 -0.03544614485 -0.0007276985 -0.0538438228666667 -0.0476746405 0.073978078 -0.0777586693333333 0.0787989762483333 -0.0759297604666667 -0.00013271435 0.0663617906666667 -0.0887770162 -0.00119142458333333 0.0579137915066667 -1.223395e-05 -0.00205218411666667 -0.02702492275 0.0011662485 0.00148850704333333 -0.189826034166667 0.000261743 0.00167624878333333 -6.24149833333333e-05 -0.110415865 -0.03837123185 0.0392014195 0.000969694 0.0488343720866667 -0.0595434093333333 0.104969069766667 -4.561686e-05 -0.00582033966666667 0.131932223733333 3.17905e-05 0.175390798616667 0.0640625361666667 -0.00563605516666667 -0.217754108645 0.14269969535 -0.0635899223333333 -0.0274901205 0.0621604393166667 0.0718113976333333 0.104174204216667 -0.0484379745333333 -0.170727437 0.00293153166666667 0.00715855201666667 0.00547646316666667 0.000508830939666667 -0.105431384216667 -0.0360290791166667 0.012064594 8.661294e-05 -0.0003394943 0.00247594261666667 -0.191692940333333 0.204268469 -3.40818e-05 -0.2592302585605 -0.0513299987066667 -0.0622758766666667 -0.179473028453333 -0.0856353181833333 -0.11237196811 0.0625025 -0.215895385383333 -0.1115743195 0.0301989188 -0.000303526515 0.00173818035666667 0.139439098 -0.0544693733333333 0.000697624853333333 -0.07782190595 -0.00019609025 0.0743167449666667 0.000698853866666667 0.0701619657166667 0.0795161652833333 0.117161235066667 -0.108427770916667 -0.00020339977 0.0746038195 -0.000356734546666667 0.0581636597173333 0.0687386323333333 0.0887171890166667 -0.0269684253833333 -0.0525173406833333 0.00115146783333333 -0.100304909766667 -0.117560170833333 -0.0100338013333333 0.0811818865 -1.30338333333333e-06 -3.68979833333333e-05 -0.00015334933 -0.0560187083333333 0.143535651633333 0.141568343986667 0.0074309615 9.98861833333333e-05 0.0656971924883333 -0.3619830542 -0.272046042666667 0.174705245166667 0.00170795116666667 0.0428330136666667 0.174142659661667 -0.0359428055 0.00181953183333333 0.00059751 -0.00052822 -0.0445320339 -0.07858454135 0.000657280333333333 -0.285381215116667 -0.0508949956666667 0.00134028468333333 0.0662294088333333 0.0991820405 -0.00228723266666667 0.120426364833333 0.0597124733333333 0.00169041141333333 0.0468990272166667 -0.0786826986666667 -0.0725262703 -0.0895426316166667 -0.158881709166667 -0.00631997816666667 -0.0316884459333333 0.0140736333333333 -0.0013569085 -0.1098645439 -0.000371657816666667 0.0468730475666667 -0.0217421694166667 0.0721778651666667 0.0425208028333333 -0.09911942175 -0.0849587858166667 0.0549307208166667 -0.0614180676666667 -0.0424287610941667 0.0717095016 -0.112912621666667 0.0683631305666667 0.000562115906666667 0.0004663095 0.0491065241733333 0.125679337666667 -0.104380424366667 -0.033688556 -0.000747979666666667 0.0658485577666667 -0.0395691199166667 0.00204276615 0.239586977166667 0.000845482833333333 -0.00390554 -0.0001792012 -0.00076566055 -0.116093616435 -0.0559120476 0.000671408333333333 6.4864625e-05 0.00132944933333333 -0.0590737810666667 3.10468333333333e-05 -0.000323833790666667 0.00350386933333333 0.0898281068333333 -5.79842423333333e-05 -0.00244178205 0.000655357233333333 0.196500787233333 -0.002807 -0.142878622066667 -0.0427909098166667 -0.08975001 -0.164532448833333 -0.00462558343333333 -0.0887585336666667 -0.0725588231 -0.131809110966667 0.00279278993333333 -0.0754483546333333 0.00362041635 -0.066927581 0.0421695766666667 0.0459129413333333 -0.2580690103 0.002847205 0.0372747783166667 -0.0917041038666667 -0.0101097586666667 -0.167313650466667 -0.00035931 -0.00157491666666667 -0.139678318816667 -0.104197435463333 0.115422836833333 0.0656291938 -0.153286851666667 4.22546116666667e-05 -0.0033846965 0.017042619 -2.27190166666667e-05 -0.0532192571333333 -0.0962855517433333 1.71411316666667e-05 -0.0679512953333333 0.126319635833333 0.111907298666667 -0.0714501781216667 -0.0013125705 0.09829273983 -0.000228690518333333 -0.220141750383333 0.00535862716666667 -0.0308632984116667 0.0245024268 0.0792897248333333 0.000933692633333333 0.0027576346 0.00272365613333333 -0.0786457674333333 0.000596489066666667 0.0011071 -0.00143273633333333 -0.0041664045 -0.261663318666667 0.00154770033333333 -4.35176666666667e-05 0.000516523 0.000100597433333333 -0.1020727715 2.24028666666667e-05 -0.212759485 5.59725e-05 0.000202978333333333 -0.0726511671666667 -0.0815233875333333 -0.001133394 -0.0510810911666667 -0.322940775 -0.000820328 -0.175416303833333 -0.0646336495666667 0.0289411493333333 0.0487801225 -0.000118735433333333 -0.0007559366 -0.00328334038333333 -0.0977489700666667 -0.0410406739666667 -0.000279691916666667 -0.00190784 -0.0274221345 -0.0920624336666667 0.0328306004666667 0.000483878606666667 0.0191424948333333 -0.00204137885 0.00553066666666667 0.05362104765 -0.214885494166667 0.0008500033 -0.000340465666666667 0.0021734875 0.0057095035 -7.61280666666667e-05 -0.370007372666667 -0.0678188765333333 -0.0545747602 -0.012492438 -4.44133166666666e-05 0.07441937 0.0005546836 0.0440447160666667 -6.40823166666667e-05 1.16131e-05 -5.42795825e-05 -0.0114956061666667 0.391687988166667 0.0429404506166667 0.110782793083333 0.1048350652 0.0009016665 -0.0877530384833333 0.000152125 0.0573139533333333 -0.0885516858333333 0.0803935645 -0.027111233575 -0.11027623738 0.112600362316667 0.00131973266666667 -0.0599134008333333 0.114653593116667 -0.000770103733333333 -0.1024342745 -0.143653908913333 -0.101505933333333 -0.05089371865 0.000593370333333333 -0.004817679 -0.106658509366667 0.000226128133333333 0.0673411807166667 -0.0321740915833333 -0.002749353 0.0466843866666667 -0.031034593 -0.0266833786166667 0.0701060498333333 0.00262883788333333 0.0874753242166667 -0.033401242345 0.0330185127 -0.0966661128333333 -0.0335970988333333 -0.077847388 0.02697791317 -0.000737404666666667 -0.003092555 -0.00163108301666667 -0.00214350321666667 -0.000584415 0.00199424633333333 0.000393454716666667 -0.0531032516 0.262811861166667 0.1620327025 0.00400152683333333 -0.00129987583333333 -0.000287926 -0.0518981229333333 0.049856905 -0.127632584383333 0.106645870897333 0.0183210207666667 -0.00578526883333333 -0.000211567266666667 -0.0141069308783333 0.0488187028333333 0.0144834835583333 -0.070857184 0.000463170666666667 0.0722465152566667 -0.0473643487666667 0.05694362268 -0.0088828655 -0.0472998959166667 0.05354008985 -0.152802036333333 -0.000272540933333333 -0.111470527648333 0.000140343833333333 -0.0494515945166667 -0.00292292083333333 -0.0390349148333333 -0.08364033039 4.31695096666667e-05 -0.167790615366667 0.182088995383333 -0.0001109655 -0.0998886237833333 0.000220926552333333 -6.79369683333334e-05 0.05730012785 -0.000279982466666667 0.0342189273166667 -0.0351103477666667 0.00022741835 0.00246831548333333 0.193142994466667 7.435845e-05 0.124131812466667 0.00499086283333333 0.106373511333333 -0.039056580205 0.000173541166666667 -0.0281511284833333 0.002207985 0.242529826466667 -0.00292780101 0.00623725866666667 -0.0005456185 0.184322668178333 0.112093968983333 -0.0283244465 -4.8147e-05 -0.123211248 -0.107905649 0.213666224933333 -0.208961926016667 -0.0465011345666667 -0.168476276283333 -0.0491770029333333 -0.00105347983333333 -0.135599585833333 -0.000481120833333333 -0.00415394583333333 -0.0889552668333333 -0.1850755995 0.0696607203966667 0.0707415735 0.00334140841666667 -0.0869514674333333 0.00576312666666667 0.162074409333333 -0.18285850595 -0.00737212666666667 -0.188648767083333 0.00723929933333333 -0.176041441666667 -0.0260265941666667 0.001133005 0.0852279200666667 -0.000970961 -0.0802672585 -0.017807225 -0.00101031166666667 -0.0833409494 -0.000590401666666666 0.000284657166666667 -0.000116703833333333 -0.101977524966667 -0.00128708516666667 0.04061947 0.06808745755 0.0749865398333333 -0.00100969133333333 -0.0421732828333333 -0.0802542865 -0.0003203742 -0.226904898 0.0658487250666667 0.0868182876166667 0.000642952466666667 0.00219492816666667 -0.00870563666666667 0.00302253116666667 -0.000281351666666667 0.000875657666666667 -0.00205163066666667 -2.60581666666667e-06 0.00257125933333333 -0.000738052166666667 -2.23966833333333e-05 0.147936022 -0.000766053833333333 0.1907908321 0.102327626166667 0.00174871 -0.0031278685 -0.0004779265 -0.000980522666666667 -0.000417773666666667 0.0119082648333333 0.00322920466666667 0.00145467026666667 0.127695987016667 0.000224071861666667 -0.12948316 0.000128896983333333 0.00258770616666667 0.00322901733333333 -0.1046681025 0.000995561456666667 0.0785722637 -0.0027546335 -0.000610989166666667 -0.0006862245 0.00980607421666667 -0.0324063873866667 0.0540709268166667 0.001473972 -0.0750987825 -0.13335103855 -0.235749388283333 0.105858456666667 -0.097332079 0.0437642706666667 0.271770486666667 0.0274240391666667 -0.01916646595 -0.00324285833333333 0.00070906082 0.000535122566666667 0.00175925313333333 -0.14330530641 -0.000530926516666667 -0.000592775423333333 -0.414126270166667 0.309033570393333 -0.0586173368333333 -0.0332740007 -0.0846053265 0.04360383595 -0.029401228 0.000801193333333333 0.0062721865 0.000427528333333333 0.00194199266666667 0.015061784 0.105073313166667 0.000794995416666667 0.000304783433333333 0.0026308 0.129888873893333 0.0546586535166667 0.06163127995 -0.0003617 -0.0307594566666667 -0.00227995066666667 -0.0327569369 -0.107916265 0.0960161976666667 0.00989522408333334 0.00111768633333333 6.92450333333333e-05 0.10403226705 -0.060463812865 -0.1406210155 -0.200260033333333 0.00570401833333333 0.105302848333333 0.000613083666666667 0.000344234916666667 0.002102693 0.00432305566666667 -0.000223317 -0.0502745633333333 0.0839667324333333 0.005300497 0.0006101745 -0.0287358921666667 -0.0634607101383333 -0.178872737075 -0.0302142999666667 0.0428932060333333 0.002333926 9.48109961666667e-05 0.000932546166666667 0.0076945822 -0.000632120221666667 0.00335828565 0.0644741625666667 -0.275916607666667 -0.0201971034333333 -0.000104465175 0.000345735183333333 -4.71102883333333e-05 0.000428714983333333 -0.00178156683333333 0.166078072583333 0.00171197166666667 0.208113966666667 -0.083934764445 0.1039204325 0.00422465 -0.0629553643333333 0.000885961666666667 -0.180415152683333 -0.149096004766667 0.104912786 0.00129180023333333 -0.000142737766666667 -0.000424917483333333 -0.00103939963333333 -0.00037743225 0.04331356708 0.1321064834 0.00188551166666667 0.0469992206 -0.0004368335 0.0862811735 0.0685223142 -0.0299498336666667 0.0553690092166667 -0.0624822321666667 -0.0473104722333333 -0.0549116792833333 -0.000286756078333333 0.0673480800333333 0.0474018258333333 -0.000112910666666667 0.00179752896666667 -0.00154571605166667 -0.229850057 1.15456011666667e-05 0.000126373136666667 -0.0593788975933333 0.011592199 0.0239207613333333 0.0978654336666667 0.0220320609166667 0.154216917133333 1.98609666666667e-05 -0.117617554533333 -0.09900844025 0.00105354956666667 0.0897528645333333 -6.94431666666668e-05 0.0549093425 0.0558732405833333 0.263759091983333 -0.0336471435383333 0.0802305854166667 -0.0576245488333333 -0.0249048251 0.110053908166667 -0.00359372131666666 -0.0998995694333333 0.000286961516666667 0.0705917966666667 0.0777141271666667 0.000286527833333333 0.0794977461166667 -0.0421815916333333 0.0764071665 0.165783271615 0.0552048016666667 -0.000523448383333333 0.15214988645 -7.16773333333332e-05 4.2066e-05 7.14376666666667e-05 0.02415095295 -0.054482065 -0.00751649443333333 -0.117083706083333 -0.06323035095 0.00295418383333333 0.146503783863333 0.0448670843666667 2.98005e-05 -0.0614252606666667 0.069468087 -0.0937273802283333 -0.0002324381 0.0433700365333333 0.00598822633333333 -0.0558724403333333 -0.09825174875 1.82698616666667e-05 0.0676666422808333 0.06008556935 0.0694950688833333 0.000114091466666667 -0.0503812913333333 -0.106644433666667 -3.93044756666667e-05 -5.78610166666667e-05 0.003699914305 -0.147764806266667 0.0548493493333333 -2.0933725e-05 0.317960398016667 -0.0579146530666667 0.0700775373333333 -0.1126755974 0.0338350123833333 0.06924420345 -0.117340572 -0.138213934166667 -0.00370050583333333 -0.0343100510166667 0.380732911231667 0.008823785 0.0704594981833333 0.00379959883333333 0.0706924520716667 0.050481226 0.0656786337166667 0.005715738 2.36500333333333e-05 0.0690649168333333 0.000825715833333333 0.0473431945666667 0.0155454418666667 0.0659705456666667 0.0614729749316667 0.000159083083333333 0.341346029883333 -0.0807482551666667 0.012815348 0.168771903666667 0.00061950275 0.0018373195 0.115269893666667 -0.183029670116667 -0.00533924899666667 -8.1919095e-05 -0.0563510195 0.000359129466666667 -3.55109333333333e-05 -0.000705737483333333 0.000521009666666667 -0.000883215616666667 -0.0320456485966667 -0.0321872274 0.0950934674983333 -0.0894918444333333 -0.11155024315 0.00085951665 0.0927202145583333 0.1076798752 0.0016636368 -0.236553718033333 0.000209710166666667 0.0300237959 0.0754697740833333 -0.0517238079833333 0.0524508294333333 -0.172685066166667 3.215215e-05 0.0335030916666667 -0.0374811336 0.0817680406833333 -7.34815333333333e-05 -0.0004541989 0.000324943816666667 0.000664927333333333 -0.0641993635 0.153191186483333 0.1180156665 0.0681824661666667 -0.111823018866667 0.13158533825 -0.000256899333333333 0.0713123478333333 0.103963467583333 0.0269922566666667 0.00148410946666667 0.0003547847 -0.001100594 0.0508402461333333 0.000146221333333333 0.0986566265 -0.0872716015333333 0.000257562366666667 0.001758024 -0.000773257533333333 0.000246415983333333 0.01786725495 0.0125743295333333 0.00264388566666667 8.77851666666666e-06 0.0486161793 0.0745852432333333 -0.00339905041666667 -0.000132240333333333 0.0997795731666667 -0.182036199 -0.0129321467966667 0.00441268416666667 0.0207703684833333 0.00165535416666667 -0.0511159523333333 0.124755991166667 0.0597595298666667 0.00235466233333333 0.0686867685816667 -0.0687391785333333 -0.0584709958333333 8.1451715e-05 -0.0720652458333333 -0.00615664733333333 -0.0781264931666667 -0.126194278 -6.35617316666667e-05 0.0341003537833333 0.0404797168333333 -0.0841616321166666 -0.0661122116666667 -0.000164028166666667 -0.0012222985 0.13281060085 -0.00299447445 0.0001631748 0.0442191764 0.07116624425 -0.00287025366666667 0.0219609571666667 0.137724685066667 -0.072797891 0.0596349211666667 1.71771833333333e-05 -0.0147567538483333 -0.112855426833333 0.000589248816666667 0.0941870703 0.0728719630333333 0.108910469833333 0.00886076298333333 0.062274011 0.00041221225 0.000135404683333333 0.07444198 0.102940456316667 -0.285819780666667 -0.173237986633333 -0.068400387 0.001601958985 0.000170208833333333 0.0769483203333333 -0.0855083746 -0.162308877333333 0.0672157414 0.1300091528 0.151008949833333 7.777625e-06 -0.0100000501666667 0.1270711875 0.0934998816666667 -0.0951845835666667 0.083624001 0.0855116799833333 -0.130648899266667 -0.0970825035 -0.04490008885 -0.0032442635 0.0593038073 0.145095968366667 -0.0757272033833333 0.00100738583333333 -0.173483913333333 0.119602744908333 -0.000277043466666667 0.3487888455 -0.0103244498333333 -0.0293061333166667 -0.14492543258 0.00159819833333333 -0.135991754166667 -0.065295072222 -0.0928427533833333 0.000804515833333333 0.0001658566125 0.210055731 -0.0247638551666667 -0.0277112215666667 -0.0602541198433333 -8.08897666666667e-05 0.171075371 8.40900000000001e-06 0.00100082775 -1.75365000000001e-06 0.003988703 -0.0100560375 -0.0163162336833333 0.0180956403333333 -0.00275948116666667 0.0765643497833333 -0.0696598023166667 0.063634055 0.0248666965833333 0.00832071833333333 0.0372094112666667 -0.000894843166666667 -0.000202088016666667 -0.0860213956666667 -0.0981960477166667 0.176077482833333 -0.0553220983333333 0.00170972116666667 -0.00299343651666667 0.00659140233333333 0.0355636444833333 -0.000137396166666667 -0.0858109942166667 0.0700296150166667 0.0173324918666667 0.001896098 -5.573835e-05 0.0190592405 -0.127566063966667 0.0505353306 -0.0701298755 0.00186003558333333 -0.1525172462 -0.1317947855 -0.202244455 0.1166572435 -0.0593338396833333 -0.12897788135 0.0690536663 -0.0791613368516667 0.0237661056333333 0.00138046916666667 0.0842997358333333 -0.00266563408333333 0.1103805735 0.000903091833333333 -0.0300187537833333 -0.000426837333333333 0.0899951885666667 0.001916513394 0.0276950951 -0.0285669038166667 -0.0493037521 -0.157446063333333 -0.00441071833333333 -0.000128785483333333 -0.00927060674999999 -0.00564189266666667 0.158908731483333 -0.0756308928466667 -0.0865918086783333 -0.00148478066666667 0.0532023238833333 -0.000927809166666667 3.76758333333333e-05 -0.0199290711666667 2.98613e-06 -0.00121568565 0.0866412561516667 8.95388366666667e-05 -0.06244005125 0.0958441412166667 -0.000737321166666667 -0.00124841806666667 -0.0821522556 -0.0577187193833333 0.113791078833333 0.000390614166666667 -0.2127172065 -0.001341427 0.130579925 -0.000292912166666666 0.0315618633166667 -0.36177053305 0.0297295683333333 -0.0320247319666667 0.00209534993333333 0.007295119 -0.022724437475 0.000724852816666667 0.208826421988333 -0.0546139960233333 -0.0664058968333333 -0.00258041516666667 0.000129924705 -0.0500614142166667 0.0309836711266667 0.00131705633333333 0.00177858083333333 -0.046258416 0.000852876383333333 -0.00597403666666667 0.0738332127666667 0.00108180702333333 0.126873105166667 -0.00241427566666667 8.09657333333333e-05 -0.0878472973 -0.015543766715 -0.1436432224 0.184211389666667 6.66012e-05 0.00156622366666667 -0.00072069279 0.100434631716667 -0.0798674654 3.03426666666667e-05 -0.098924615025 0.000813319666666667 0.111069885 -0.030778821835 -0.060170881495 -0.0403146431333333 -0.0576347555 0.118753840333333 7.42277883333333e-05 0.06924398055 7.37050475e-05 0.136601110166667 -0.0919738150833333 0.203535730238333 0.179775579783333 0.263905806666667 0.1897721784 0.097829223 0.0103367780166667 -0.00943565147666667 -0.0123506862666667 0.1009552559535 0.0514714279666667 -0.0428157741666667 0.000829049716666667 0.000894833566666667 0.00224404493333333 0.04045719425 -0.169960166666667 0.00279111983333333 0.08606645625 -6.54326333333333e-05 9.53813e-05 -0.00150300183333333 -4.238565e-05 0.03730614495 0.1460002518 -0.0593789608666667 -0.00252893816666667 0.000168092483333333 0.000149839 0.015012983 0.0389388873333333 -0.000454807666666667 0.00574132216666667 0.00293952916666667 0.165950409166667 -0.0633119885 0.00151512716666667 0.00211418333333333 0.000198546833333333 -0.00262687642666667 -0.0479279658333333 -0.167258393766167 -0.188901312216667 0.0736582296333333 0.001696733 0.0954165729366667 0.0010841006 0.00119263411666667 0.0960551668333333 0.000648493 -0.0001927131 0.000278249253333333 0.0821317173333333 -0.000330262916666667 -0.000213175345 -0.0564948921666667 0.1634460975 -0.0842720285833333 -0.000471426666666667 0.146547237016667 -0.00153673666666667 -0.00504630883333335 -0.0880489218 -0.00211792423333333 -0.000291682333333333 -0.0625590644666667 -0.0873545765 -0.006949344 0.0013407307 -0.0480322088333333 -0.207959518166667 -0.0417891663333333 -0.067658092 0.000603256133333333 -0.100611724548333 -0.000834169153333333 -0.148430953983333 -0.0843997912666667 -0.197373265416667 -0.0889553058166667 -0.000338779008333333 0.000242953666666667 0.079974668945 0.0185284961666667 6.511847e-05 0.000129192033333333 0.00109158361666667 -0.000559393566666667 -0.122469868016667 0.000209406466666667 -0.00825456816666666 -0.0435461247683333 0.00318677703333333 0.000358612633333333 0.000551636516666667 -0.1117347204 -0.000130236983333333 -0.0364234805433333 -0.102784953316667 0.00026809725 0.05569719225 -0.0997663695066667 -0.00130558766666667 0.1868559544 0.00130530516666667 -0.0446054559116667 0.00188562211333333 -0.000342356166666667 0.1329833925 0.0653992458333333 -0.0964937161833333 -0.0002082011 -0.16058660685 -0.001247505 0.0547329304 0.00412264833333333 0.001924019 0.155827165333333 -0.0505341286166667 -0.111674014 0.00116563816666667 0.00223415066666667 -9.8766e-05 0.112992634966667 -0.0331113012666667 0.00287709265733333 -0.358684439333333 -0.0382841876333333 0.000823807 0.0765912599666667 0.00189086983333333 0.0846730032333333 -5.77314833333334e-06 0.105125486783333 -0.000238033833333333 -0.137792390833333 -0.003523599 0.0684353368333333 0.0901523225 0.103926523666667 0.00111622623333333 0.000846095666666667 0.0429588316833333 0.0003694485 1.22446016666667e-05 -0.00116853633333333 -2.83561033333333e-05 -0.000952180066666667 0.00338833448333333 -0.00185378016666667 -0.0477534876666667 -0.177149814166667 -9.26899999999995e-06 -0.00967027208333333 -0.0001604416 8.29364e-05 0.00252838216666667 0.00057677025 -3.68333333333378e-07 -0.0005977295 0.0130922051666667 -0.000421933333333333 -3.55585383333333e-06 0.0006713805 -0.0510503844833333 -0.145447982333333 0.239119263416667 0.159372450333333 -0.0023801102 0.0591824612 -0.17791831965 -0.008399328 -0.000624348333333333 0.0939372766666667 -0.0320841605 0.00121230916666667 -0.0912337346666667 -0.127497236 -0.0928142394666667 0.1146154894 -0.1728067244 -0.00736665485 -0.032516314 -0.0914480064166667 -0.173968881 0.00132424983333333 0.0524972214166667 -0.0818390408333333 -0.00113259018333333 -0.05247935035 -0.127622522383333 -0.00196890116666667 0.100624812683333 0.02576186593 0.0394523973666667 0.0522208691666667 0.000369074666666667 -7.862315e-05 0.0005859155 0.0597710138666667 0.00022685595 0.0581723187833333 -0.33889618 0.1478572275 0.00034999518 -0.00114692583333333 0.122273675 0.0502895292833333 -0.264883792383333 -0.192497817333333 0.121320627933333 0.00557612283333333 6.367515e-05 0.101137176666667 0.0020248355 0.00201735116666667 -0.000135939133333333 0.0908790151666667 -0.0815017953333333 0.00321226616666667 0.180038349666667 -0.00303644666666667 -0.000905861666666667 -0.0495347741666667 -0.00076589855 0.00335872075 0.00905054916666667 -0.000220996883333333 -6.83559333333333e-05 -0.0449195998333333 0.000308929333333333 -0.001212546 0.2132432265 -0.0351557028333333 0.102360339 -0.00153645733333333 2.55757833333334e-05 6.08218333333336e-05 0.000691275033333333 -0.0203520540166667 0.179953853683333 0.0423790854333333 -0.000685306999999999 0.117732443783333 0.000113878216666667 0.07443746255 0.00124608138333333 -0.000168597166666667 -0.000574258483333333 1.158707e-05 -0.00230042933333333 0.0288796386666667 0.1476674218 -0.00991509243333333 0.175160983666667 -5.9549e-05 -0.0971421122 0.134149370833333 -0.000129399366666667 -0.00107718966666667 0.0950605293333333 -0.0961776231666667 0.00386111688333333 -0.0895996504133333 -0.001065191 0.00467242949 -0.0427649576666667 -0.0499856205 -0.000260621116666667 -0.1761669569 -0.02447947151 -0.11413448377 3.31686016666667e-05 -0.0490295121266667 0.0615421436666667 0.186877809625 -0.05713897555 -2.32970333333333e-06 -0.109375094883333 -0.0477863936666667 -0.0421587664066667 -0.0164332922833333 -0.219127865833333 -0.1691603611 -0.372106768666667 0.0683382742333333 0.053256454 -0.04969065845 -0.0002871725 0.0952822610166667 -0.000441399666666667 -0.0002683630435 -0.0313494299166667 -0.067753929 -0.130622497333333 7.064635e-05 0.0456664345333333 -0.23350467325 0.000346853183333333 0.10173979325 -0.110317094066667 -0.005838698 -0.000900334036666667 -0.133415400033333 -0.000195961 -0.1184165145 -0.195901520616667 -0.000157009666666667 0.000335814033333333 -0.0314030357 0.04135251607 -4.71531666666667e-05 0.0214512229571667 0.0421054 -0.11110364 0.00014595655 -2.9529e-05 -0.136716814433333 -0.0169162411666667 -0.078354944985 -0.125391886666667 -0.0940758598333333 0.000226023616666667 -0.00243397644133334 -0.0417104235333333 0.0362849624 0.0723542731666667 0.000893709833333333 0.0776984568666667 -0.0638574163833333 -0.000263874483333333 1.46379999999999e-06 2.03615033333333e-05 -0.129685988666667 -0.125200265833333 -0.05343070715 -0.000433038866666667 -0.000341092616666667 -0.0247178500606667 -0.0398618551666667 -0.00624669698333334 -0.097432265565 0.00118113163333333 0.0842610596666667 0.0001939169 -0.000305596333333333 0.000128985533333333 0.14676127 0.0553054420666667 0.0320104519 0.0044929485 0.07488578485 0.0648094182265 0.000152964221666667 -0.00116633883333333 -0.00549247991666667 0.101264385666667 -0.000852807 -4.77379666666667e-05 -0.00958497616666667 -0.00180471048333333 -0.117953616983333 -0.215099277833333 -0.0359779898333333 0.104740602633333 0.19695693755 0.0255598069166667 -0.0001938394 -0.0003560072 -0.179357126333333 -0.000266414166666667 0.00348815008333333 0.00218331083333333 -0.0016419625 0.0386704561666667 0.00175932738333333 0.0364376048333333 0.0378804501833333 0.0001769865 0.00349958308333334 0.0004718693 0.000877340166666667 -0.100187508083333 0.00593620766666667 -0.000269642716666667 0.207240656783333 -0.00412054866666667 -0.000368817383333333 2.41783333333331e-05 0.00200294888333333 -0.0006671585 0.16155046875 -0.00160254783333333 0.139831659 3.38680016666667e-05 -0.0673743634166667 -0.185052309283333 -0.0838932295 -0.2694128785 0.0410808333333333 -0.000573645166666667 0.0348805965 -0.00299692833333333 -0.102705801333333 -0.0347692682 0.00154094421666667 -0.0202559480266667 0.06525171175 -0.00141338266666667 -0.103479761333333 -0.095403283 -0.0120040311383333 -0.069380193 0.0067540595 0.128512357666667 0.00300647753333333 0.133330177383333 0.106394213833333 0.00755413266666667 -0.141615341325 -0.000364120833333333 -0.114631088766667 -0.0833000712 -0.000353412433333333 0.0535992639333333 -0.06090936731 0.04933514395 0.124515837966667 0.000470001833333333 -0.000106353833333333 -0.0476898009716667 -0.00765712 -0.0477478816766667 0.0552143355 -0.0001341228 -0.0580713683666667 5.69986666666666e-05 -0.0725174156833333 0.00629620566666667 -0.000219694866666667 0.00094732665 1.23653e-05 -0.000547441383333333 0.266408107583333 0.0746263607333333 0.000367492666666667 -0.00438045666666666 0.0339576385 0.0735153197666667 -0.00238036166666667 -0.176797770666667 -0.0002631037 0.0005004547 0.0570424740666667 -1.3051844e-05 0.0338414183333333 0.0812512531066667 -0.00249758376666667 0.183098261933333 -0.0404878925 -0.118826623833333 -0.127558961866667 0.0031323063 -0.00024788955 -0.00137173633333333 0.1122541225 -0.0704981211666667 -5.65048161666667e-06 0.0274696460833333 -0.07271224565 0.0174463466666667 0.0014534801 0.161482132333333 -0.000105518501666667 -0.0722686930666667 0.00318463633333333 0.0888998466666667 0.0310817432657333 -0.0829193416666667 0.0003773566149 -0.000154263716666667 0.0333392948333333 9.47107333333333e-05 -0.00054727015 -5.259055e-05 -0.000471617233333333 -0.0611022499166667 0.0292117923333333 -0.163247373968333 -0.0024742025 0.000592932835 -0.202450462333333 -9.913995e-05 -0.068147516 -0.000111943333333333 0.04717351815 -0.000571625183333333 -0.06873394605 8.21542833333333e-05 -0.000632026283333333 4.20776666666667e-05 -0.000240286583333333 0.00297153121666667 0.00119127793216667 -0.000768379316666667 -0.0429432679666667 0.0207371374166667 -0.0652481470383333 0.00368140366666667 -0.182462990333333 -0.000337322733333333 0.00194448033333333 0.0419522852801667 0.0629322524233333 -0.000413948166666667 0.159085478366667 0.00121648616666667 0.0732053584833333 -0.1710111782 0.0694443696983333 -0.00357539116666667 0.0299729892 0.0367541741666667 0.000575813166666667 0.188238961666667 0.0150703111666667 0.12092189755 0.00135529416666667 -0.0799392806666667 -0.00113308465 0.0922847193333333 0.0754444463333333 0.0494165085 -0.032345129 0.25701612069 0.000108864533333333 0.00104992643333333 0.0270582718216667 -0.0581148366833333 0.00027252765 -0.0877789338166667 0.000353861216666667 0.000251386051666667 7.65385678333333e-05 0.00606079266666667 0.0510831463166667 0.005663387 -9.33159333333333e-05 -0.000101676916666667 -0.0390514713333333 0.000145211101666667 -0.000542211751666667 -0.0892552447 -0.0820532612801667 0.000221960007 -0.10088351745 0.0010680006 0.0712668851666667 0.0599044618666667 0.138371513083333 0.00425686233333333 0.0018460126 0.0871929653333333 -0.00019346795 0.0827300730666667 -0.000226996683333333 0.000144112266666667 0.00129287783333333 -0.0669717851183333 -0.03730029687 -0.000105724743333333 0.03027935885 -0.05766406388 -0.119026038166667 -8.869195e-05 -0.027171418745 -0.0851636316666667 -0.000121073333333333 -0.0892753540833333 0.06107344975 -5.8055e-05 -0.003288019 0.0006743115 0.00245719816666667 -0.07768391 -0.1616759765 0.109890489966667 0.0340889929166667 0.00288289033333333 0.0383073624666667 -0.105479353183333 -0.000210293333333333 0.000474196116666667 -0.00844740305166667 -0.0451849483333333 0.0021197995 0.164757983711667 -0.0007232885 0.117750770833333 -0.160635260866667 0.0730258152166667 0.0616518549 0.2182511871 0.0042188595 0.0575912995166667 -0.0295492635 0.00358535583333333 0.00625837033333333 -0.0012880385 0.00161174323333333 0.0673225515 0.0870834933333333 -0.0388176238666667 -0.0359156563166667 0.00107180516666667 -0.0625024004833333 0.0196949684333333 -0.120025977833333 0.1129062099 -0.0881620433833333 0.0417840808833333 -5.56249383333333e-05 -0.0324703375 -0.0575021689666667 0.124798762666667 -0.1063977635 -0.0010475314 0.0315091873833333 -0.000334185733333333 0.0858602052666667 0.0912927009666667 0.0529735971666667 0.0458731184166667 -0.04520167025 -8.03506183333333e-05 0.123216768333333 -0.127882313833333 -0.00248271366666667 -0.0390395495 -0.119458230716667 -0.00227080666666667 -0.0357365078833333 0.140010290183333 0.0555768232333333 -4.43514333333334e-06 -0.074084175 0.0260189567333333 -0.0371537524666667 -0.119798975833333 0.1347686585 -0.0620420824966667 -4.94902623333333e-05 -0.0002273037 0.128570414333333 -0.0581947595 0.000107377 0.000704926666666667 -0.0600138673833333 0.213115327166667 -0.00667418383333333 0.0239597328333333 0.00205145841666667 5.28593333333333e-06 4.62401666666667e-05 0.124493661483333 0.103966785 0.00216306866666667 0.165291808116667 0.000689170731666667 0.000687707666666667 0.000150305166666667 0.235543843033333 -0.348340231883333 0.01312379558 0.0121866206666667 -0.031374875 0.00198146671666667 0.102617079133333 0.00145487886666667 0.0028795555 0.129526562188333 -0.00151420033333333 0.1748999745 -0.0613382717233333 0.000197396333333333 0.133041047333333 -0.0288600408333333 0.126900565416667 0.101246678166667 -0.002653755 0.0880938946666667 0.00481520195 2.81746666666667e-05 -0.0639434073433333 0.0757781752333333 -0.000587274066666667 -0.032315964595 0.0457170005 -0.064101505 -3.0702435e-05 0.277107537783333 0.0256591163333333 0.06572037135 -0.102555256018333 -0.188024982 -0.031706444815 -0.00102687338333333 -0.172035555166667 -0.0858811448333333 0.0516681349333333 0.00632296833333333 -0.000351106833333333 -0.0550824619233333 -0.00419311036666667 -0.0451583985786667 0.0760766805333333 0.00270502933333333 -0.0378905168166667 0.0212637326616667 -0.19884396 0.0420784332333333 -0.123687483333333 -0.000273388416666667 0.175403144333333 -0.0886065965166667 -0.0410617860666667 -0.109070978333333 7.69146666666666e-05 -0.0008964195 0.00259258133333333 8.56410333333333e-05 6.27231666666667e-05 -0.0541550738833333 -0.0834056796666667 -0.00116232173333333 -0.03681662522 -0.139160239833333 -0.0014122181 0.100256193098333 0.0529404042633333 -0.0915392978333333 -0.083042548129 -0.0092383215 -0.0447870171666667 0.0859870925 0.142906273666667 -0.01236201 -0.000756357833333333 0.019086961605 -0.0188502534833333 -0.00646485435 0.0740724554833333 0.0009412555 -0.0247995271666667 -0.0515925618333333 0.000308017666666667 -0.000173991683333333 0.00058561156 0.0600186270666667 -0.206309525758333 -0.0275021646 0.0687856902333333 0.0029850548 -0.173351259738533 0.0458912483983333 0.0872952198333333 -0.166646821633333 -0.00342305106666667 -0.0404764711916667 -0.002394377025 5.81983333333333e-05 -0.000131972533333333 -0.0001140446 -0.00116964806666667 -0.00497187396 0.0186451216 0.00131849891383333 -0.0620753901666667 0.164365912866667 6.8851195e-05 -0.1378077505 -9.22748333333334e-05 -0.197342557333333 0.0807518275166667 -0.0455163585316667 -0.0753233733333333 -0.0758249082 0.00823144766666667 -0.0310392974453333 0.001118663 0.0111082427333333 0.381946851333333 -0.00374088551666667 0.104309894683333 0.000738910716666667 0.0580621232166667 0.00102000919 0.000449202566666667 -0.00964016723333332 0.0799316406208333 -0.000195608833333333 -0.000456337908333333 0.0519949738333333 0.000276387616666667 0.000261836283333333 -0.0028980795 -0.22614768135 -0.04298755415 -0.0427184688333333 -0.253528985016667 -0.2105557075 -0.0171543324933333 0.066443281 -0.000505283 0.0136573673333333 -0.00458454835 -0.379556217016667 0.239055635 0.0760862248333333 0.00113013711666667 0.095663076 0.0335278284 0.0473438541866667 0.17138179355 0.0543669964 0.215176226233333 -0.141353695991667 0.0662897365 0.154560530416667 -0.0310929465 -3.706395e-05 -0.113996550266667 -0.03899624197 0.000545895166666667 -0.00171751383333333 0.0243658868333333 -0.173839242166667 0.0685066041666667 -0.139908655333333 -0.000870087366666667 -0.0060845935 0.00044033445 -0.0777120937 0.0375682901666667 -7.28286133333333e-05 -0.0668611666166667 0.0054420525 -0.318776264166667 0.0928957833166667 -0.0523014154433333 -0.000569176166666667 -0.0775011805 -0.0214745 -0.00139692828333333 0.0622680725 -0.000328463816666667 -0.00110715398333333 -0.000929171833333333 0.000807645666666667 -0.0008317175 -0.0744416048333333 0.00060906395 -0.00020971 -0.00178938083333333 -2.85805e-06 0.103993698166667 0.15402410845 -0.0634340396166667 0.0647441481833333 0.26433342505 -0.000432329525 -0.0179904857166667 0.0835791381666667 0.10309568373 0.0464103335 -0.04575689505 -0.0861703545 -0.123327851166667 -0.00164082916666667 0.000311072 -2.87029483333333e-05 0.137340248716667 0.206883886333333 0.144310855333333 0.100374407166667 0.00424745605 0.103002827168333 0.0743834338166667 0.000146072398333333 0.113048209166667 0.157496727542333 9.65891666666667e-07 -0.000296932166666667 0.00031561155 0.000177272233333333 0.0644503786666667 0.00402540276666667 0.08286709045 0.0529266075 -0.140227219066667 -0.00156103503333333 -0.000100936833333333 -0.0755217465 -0.0518455019833333 0.000456616595 0.123056192116667 0.09036743755 -0.216627019916667 -0.00024100815 -0.0697879834166667 -0.0309605253666667 0.001968211 -0.00159545558333333 9.32016833333333e-05 -0.0315695281666667 0.00859999683333333 -0.000615820413333333 0.000479811666666667 0.0902750172166667 0.060110408045 0.0792892042333333 0.0073201185 -0.000352642333333333 0.000222976933333333 0.02954348475 -0.0048924585 0.0515637816333333 0.00138880166666667 0.00916725183333333 2.86281333333333e-05 -1.812265e-05 0.0282703444916667 -0.000702656666666667 -1.70466555e-05 -0.00167078301333333 0.04364771815 0.000681338166666667 0.0967023356166667 0.00107733133333333 -0.00016529215 0.0370198550633333 0.000413643220383333 0.0887848195 -0.182137943016667 -0.000550335283333333 5.87666666666667e-05 0.0012354105 0.0507289314666667 0.0482156336666667 -0.038606719 0.000172932766666667 0.275289298666667 0.0392537491 -0.071059245 -0.000473116916666667 0.0857188771666667 0.12575390675 0.000220394016666667 0.180781586 0.0826415453666667 -0.0663950388333333 -0.0866725033333333 0.182307929478333 0.000327431333333333 -0.0549998653333333 -0.00106851916666667 -0.163901771116667 0.00594535575716667 -0.0423562671666667 0.0373679476666667 -0.000438539093333333 -5.30799233333333e-05 -0.0013063365 -0.00053923355 0.0450634881166667 -0.0711482631 -0.0912949786 -3.03833333332842e-08 0.0006547495 0.0835704001666667 -0.000936811325 -0.06551037244 0.189367117666667 -0.100392992333333 0.134805915066667 0.024806665 0.178294984333333 -0.0846679929166667 -0.0268336436666667 -0.00511855066666666 -0.134301001326667 0.00141406533333333 0.00438607716666667 0.00209077383333333 0.03750563735 0.0860630396666667 0.09268704939 0.000384291333333333 -0.000205220566666667 -6.84684333333333e-05 0.0657992738333333 -0.0749946063 0.0584248779183333 0.00057319355 0.12904426655 -0.0002278538 -0.03954389815 -0.00385149316666667 5.92788333333333e-05 -0.108433553666667 -0.019667717 -0.00298882733333333 0.0293975433333333 0.0757866557166667 -0.0477460628433333 0.000529439666666667 0.297351330166667 0.00262447683333333 -0.00206665 -0.000647708166666667 0.0021617095 0.00150828143333333 -0.124888272833333 0.0946422072 0.0518665150666667 0.0990488633166667 0.383300219333333 0.0008719598 0.005886931 -1.46012e-06 -0.00323770433333333 0.0325102723333333 -0.15392205 -0.0376211231666667 0.05945696 -0.0200605550333333 -0.06336519275 -0.0312228700933333 -0.00124973478333333 0.00849792350000001 8.76990366666667e-05 0.000663426216666667 0.0007600479 -0.000967549361666667 -0.0791310383333333 0.000480338083333333 0.00772190366666667 0.00136497313333333 -0.000533052666666667 0.00116855666666667 -0.0521342826666667 0.0347928549833333 -0.0899324976666667 -0.000451143296666667 0.0900373588333333 -0.1698006938 0.003000779155 0.0276537288333333 -0.0490212236666667 0.00148381616666667 0.00364646246666667 -0.000574659079166667 -0.04332925815 0.0558303073666667 -0.07222599695 -0.0543190298333333 -0.04915909995 -0.0651874830666667 -0.0557062815 0.0929654564 -0.0407308061666667 -0.008204378 0.0329880157633333 -0.0141495775666667 -0.0347165260683333 -0.00117672816666667 0.0174648734666667 0.000684716866666667 -0.000981009 -0.0459266443333333 0.000562477733333333 0.0820736844 -0.000322803616666667 -0.000181109383333333 -0.000462485833333333 0.00101197653333333 0.0012368301 0.0142565912833333 0.0805027708333333 -0.00019487955 -0.05580802695 -0.109620628333333 -0.0970592581333333 -0.000349265 -0.2728174626 0.002898266 -0.0504723428333333 -0.0937552164833333 0.0786752664 -0.0642746135 0.000956605833333333 0.0644738277233333 -0.0687591078166667 0.20919874445 -0.0528879373833333 -0.000306087166666667 0.0002848695 0.105336801733333 0.0008198593 6.96571666666666e-05 0.000688895666666667 0.1318246675 0.0114070305 0.0611068765 0.0513112106666667 0.000124144333333333 -0.00027298905 -0.0665370532166667 0.006023421 0.001795438 0.00041163175 0.00789324338333333 0.000743274333333333 0.0612523614166667 0.000155338683333333 -0.000993735666666667 0.0722453265 0.000546191186666667 0.04939930835 0.000469398716666667 0.000151558983333333 2.33697333333333e-05 -0.0219718266666667 0.13051705785 0.0268519475166667 0.08004596885 -0.106023587538333 0.1301540718 0.0707158172 0.141341666166667 4.16724166666667e-05 0.1275148395 -0.134186047 0.053263068215 0.100823887433333 0.0587984482666667 0.073711498 0.116712402316667 -0.0769196765 0.141284107533333 0.00293223826666667 0.066659604 -0.00049558117 -0.0739734514968333 0.102707931833333 -0.0537761051666667 -0.0233631079166667 -0.120554213133333 0.0543512 -0.000568801613333333 0.0287669235 -0.000305348025 0.00299667866166667 -0.1592988328 0.0345540115 0.0968675964166667 -0.000228040333333333 0.0522911865566667 2.58939933333333e-05 0.142401326666667 -0.142685417166667 0.0063319825 0.000824837266666667 -0.0156285626666667 0.212799182 0.0728460796833333 -0.0874704955 0.02955553675 0.08318732315 0.00353375703333333 -0.003929011 -0.000422327683333333 0.0585740747565 -0.000671286833333333 -0.0794218901666667 -0.113300226833333 -0.0534675039833333 -0.0854836941166667 -0.0396216546666667 0.0007919015 -0.00020302255 -0.0894579242833333 -0.00328696466666667 -0.077017524 0.00589128285 -0.069098266 -0.00479114833333334 -0.0559404938333333 0.0341537095833333 -0.00132657076666667 0.0845736999833333 0.0549035923333333 0.0554073533333333 0.066835359 0.0358130611666667 -0.000188704766666667 -0.12757832885 -0.0670487033333333 0.0732034306166667 0.00554799016666667 0.0646496423333333 -0.0845223903333333 -0.0005124555 0.00339402066666667 0.0500578356666667 0.00062552605 0.0015593625 -0.0368746083333333 -0.000168094333333333 0.177032509166667 0.000386155 0.0770479966666667 0.150575366333333 -0.0352041915 0.000794843666666667 -0.0238862633333333 0.0276354608333333 0.00126785783333333 0.001176632 -0.00392140745 -0.0007458108 -0.00114298966666667 -0.000540981 -0.0022897545 -0.0485530941666667 0.00972449631666667 -0.000108190166666667 0.0018807668 0.000338707783333333 0.0803189945 -0.000414200833333333 0.045406441 -0.06419565 0.0695109766666667 -0.064087379 1.07243333333335e-05 0.001144615 -0.000996904333333333 -0.0563922661666667 -0.0643840723333333 0.00165098236666667 0.00170579416666667 0.00259227616666667 -0.118261752333333 -0.151355433833333 0.0763940361666667 0.00042966115 -0.1278502519 0.00297354333333333 -0.00989330833333333 -0.0062378955 -0.00151595116666667 0.0083745225 0.1672456111 0.0868611592166667 -0.009777373 0.0596886778333333 0.053195966 0.000267415333333333 -0.3066653035 0.116223541666667 0.0649008866666667 0.00126062533333333 -0.123881091833333 0.00694511633333333 0.0126294423333333 0.0410129753333333 -0.000311327666666667 0.000408763833333333 -0.000152725683333333 0.00161846883166667 -0.0645718398333333 -0.0766065721666667 -0.0464523183333334 -0.01494303546 -0.1541580115 0.02892753006 0.06781663824 0.08392035205 -0.0006814305 0.0510992983333333 -0.0511413618666667 6.37128333333333e-06 -0.000291661733333333 -0.0091660574 -0.0535439482333333 0.000584258 0.00401972883333333 -0.0450162635833333 -0.0453564970333333 0.0125148664 0.0937757516666667 0.0851030211666667 9.34902833333333e-05 0.000179929113333333 0.106371838783333 0.0880374421666667 0.124697525543333 0.00228507733333333 0.000264309166666667 2.91655e-05 -0.0865928025 -3.656295e-05 0.0011713485 0.004642856 0.00366002401666667 -0.0985305067333333 -0.0677579864766667 -0.00011447117 0.013532375 -0.07056251245 0.0298274472 -0.00270324403333333 -0.0508043137166667 -0.00118858325833333 -0.000196612496666667 -0.0643580850166667 0.000652768666666667 -0.0900558522333333 -0.00277365943333333 0.132481105333333 -0.000180138546666667 0.0828937998166667 -0.0722054609166667 0.00553342133333333 -0.093414262 -0.192861300333333 0.193069298166667 -0.109301686166667 0.10906524285 0.0583628693333333 -0.0547400449166667 0.0340845265466667 -0.117538332333333 0.00131375001666667 0.00577951499999998 0.120473433833333 0.104085622583333 -0.0637129528166667 -0.0685599779666667 -0.149923046283333 -0.066244428 0.00217176416666667 -0.0150353715333333 -0.000490444166666667 0.003328861 -0.0248753059666667 -0.00024401525 0.00156436989466667 0.0272033926833333 0.1660399254 -7.21397e-06 -0.0411566238333333 0.0647321600333333 0.000219407283333333 -0.242047798316667 0.176911902666667 0.0401752051666667 -0.122083687115 -0.00393278 9.456485e-05 -0.0610989720833333 -0.235349676833333 -0.0888125008333333 0.00091712405 -0.0171862181666667 0.100148862166667 0.000460920166666667 0.388060841266667 0.127632763 0.106225681916667 -0.106878707666667 0.0598768604833333 0.0314628646516667 0.00526521166666667 0.0568606356666667 0.00245805116666667 0.0465665735 0.0404165576666667 0.0444974379833333 0.000401113166666667 0.0462031166666667 -0.000765441459166667 0.00115810716666667 0.0693747756666667 0.1595389895 -0.08528263668 -0.126029753933333 0.1109240727 -0.0014902635 0.0721460873333333 0.00466674600000001 -0.144626853466667 0.1024972735 -0.1510893165 0.151179960166667 0.233986506833333 -0.00037589495 0.003372582 0.0102699611666667 0.000575523666666667 -0.000412760333333333 0.12702192 0.00507594683333333 -0.0100440028333333 -0.0915589873333333 0.26126256905 0.322498226216667 0.202877392166667 -0.108125245 0.1184294815 0.0756452001833333 -0.0104994699833333 0.0005370875 -0.1388876189 -0.196044740833333 0.0510736603 -2.179914e-05 3.78613333333334e-05 -0.128084795333333 -0.0191405913 0.00274662411 0.0547077315 -0.00587172963333333 5.68191666666667e-05 -0.2678891444 2.20665333333333e-05 0.10286356 -0.000832837866666667 -0.0009192055 0.00762081933333333 -0.00680928366666667 -0.00452083166666667 0.0137746928333333 0.0823611416666667 -0.00123269336666667 0.00109360375000001 0.0775385348333333 0.0001443114 0.00012493 0.146039245033333 0.00137109066666667 0.191364252366667 0.078846872 -0.0535664851333333 -0.0001887234 0.000724639983333333 0.03893001375 -0.23342173465 -2.5269095e-05 -0.0584533466333333 0.00855452883333334 0.0972155241 0.023643670735 0.000228795216666667 -0.00107694056666667 0.0052043255 0.126102046833333 -0.0940041068333333 0.019209297 0.0905891766666667 0.028614401 3.56096833333333e-05 -0.0442264503333333 9.04471666666666e-05 0.00140093538166667 -0.138289852166667 0.000377214983333333 -0.000378291566666667 0.233513542716667 0.057876048 0.0745544067166667 0.0854686847 -0.10794408785 -0.0623906044166667 0.00149422316666667 0.00368682005 0.2306615401 0.0458505638166667 0.000491513333333333 -0.0013664615 0.0883695883333333 0.0001695305 -0.0601298062833333 -0.0496938116 0.0977966612366667 0.0478825367666667 -0.000774771666666667 -0.00144529738333333 0.00432850333333333 0.0119521346 -0.177427288166667 0.120092186833333 -1.07383333333333e-05 0.140784343666667 -0.0230788165 -0.0002291733 0.0438789489833333 -0.000899189333333333 0.106546536183333 0.0012532525 -0.0741844272266667 -0.0452752566566667 -0.0748954673666667 -0.00126783261666667 4.18068833333333e-05 -0.0399005689666667 0.00590778933333333 6.36811016666667e-05 5.28672533333333e-05 -0.00833768106666667 0.0328803727733333 -0.000387267166666667 -0.198768136666667 -0.116013476 -0.0019342112 -0.118331768333333 -0.137908461466667 0.0773242786666667 0.000338599316666667 0.00134273783333333 -0.0650090919833333 -0.005871569 -0.00118718316666667 -0.0306194911666667 0.152675843066667 0.00301081216666667 -0.0938516605 0.000986323833333333 -0.0523197932833333 -0.0611722512333333 -0.0058263215 0.0605483272166667 -0.0550958020833333 4.65624e-06 0.106278418666667 -0.0407275819833333 -0.00255161516666667 -0.000369897666666667 0.3665467995 -0.04265000485 -0.00151765416666667 0.0247493971166667 -0.0866844048333333 -0.000745333066666667 -0.00015203315 0.000389400583333333 0.000191404383333333 -0.123375921933333 -0.00214209936666667 -0.0128228756666667 0.075716746595 -0.05193409325 2.46339333333333e-05 -0.125286795333333 0.0570500121666667 0.000628167666666667 -0.0342993131666667 0.000458855333333333 0.000665979116666667 0.00190607683333333 0.0884653846666667 -0.0459204526833333 -0.0475249798333333 0.0855816786666667 -0.0817009461266667 -0.03810207392055 0.0991646741166667 -0.00236114066666667 -0.0573364013333333 0.0673022495 -0.000934648623333333 0.0813233358 0.0538377618333333 0.106131694878667 0.04665280183 -0.0827501578333333 0.00367727345 -0.000775621933333333 -0.100436217166667 -0.0742991150166667 0.113128446583333 0.0557034453166667 -4.52124999999999e-06 -0.028149517 -0.0651342055 -0.06433350235 -0.0392419987166667 -0.015243388 -0.0540018855 -0.0691464116666667 -0.0037454935 0.0261106392 -0.0511983221666667 0.116981922466667 0.111201563 -0.000121720816666667 0.000100976138333333 -0.0526227011833333 -0.208363320605 -8.73570999999998e-06 0.0502436696166667 -0.00145321433333333 0.148812285166667 0.0685558748333333 -0.162728037666667 -0.132837035 -0.0375770737333333 -0.0200997581666667 -0.00528420333333333 0.0037005035 0.00893011606666667 0.0788788331 9.53726383333333e-05 -4.80210666666667e-05 0.0793192437166667 -0.00296806266666667 -0.0495072564066667 0.044308215 -0.0293071656666667 -0.125017120033333 -0.112298202166667 0.0486425858333333 -0.14660622135 0.00284199533333333 0.0403100895166667 -8.52996816666667e-05 -0.000159322916666667 0.094990963 -0.0693616686666667 -0.14685598835 0.243121394666667 -0.0430557789166667 -0.0513449431 -0.0726112440583333 0.00045229665 -0.06219466914 -0.000462153833333333 -0.000206809783333333 -0.0815742131666667 -0.0717743648333333 0.0198428547633333 0.0191348215 -0.0475680637 -0.0015396235 -0.0524825366666667 2.72295e-06 9.75421583333333e-05 -0.192631004316667 0.0960163628333333 -0.000157469966666667 -0.392198737666667 -0.0575152282616667 -0.000910123666666667 -0.149334147166667 -0.110394332833333 -0.0090976126 0.00118645233333333 -0.0859978757666667 -0.0891970236666667 0.000306937566666667 0.0491933752333333 -0.0186468109 -2.40949e-06 -9.41320333333333e-05 -0.117870741333333 -0.0361970842 -0.120060787833333 0.140831450483333 7.87012e-05 0.0475245905 0.0616865473333333 0.0677642870833333 -0.00300325535 -0.0246739934166667 0.0835005028333333 0.00128191316666667 0.0944409079 0.0892881322166667 -0.00486669766666667 0.0389686402883333 -0.0951166234166667 0.0970503758 0.0534408638666667 -0.0550667246333333 -0.00199526291666667 -0.0157132954833333 -0.0921530878605 0.118562994333333 0.000519270838333333 -2.70198833333334e-05 -0.151534159483333 -0.0464151167166667 -0.0145661353666667 0.0001062814 -0.0284421997833333 0.1545698098 -0.198384467333333 0.0754755968833333 -0.00100351255 0.0540276876666667 -0.0356710255833333 -0.0830967193416667 -0.2141052423 -0.0067075345 0.135962719166667 0.0245750301666667 0.0002891965 -0.240165979666667 -0.0554645491033333 -0.160247949966667 -0.000613369483333333 -0.0026181995 -0.0767379375 0.235449558016667 -0.000252791333333333 -0.0803285550666667 -0.0001769276 0.00714398783166667 0.00447671565 0.08503725901 0.00066867 0.01974968041 -0.000198600666666667 0.209571685283333 0.0980601818333333 -0.0289967784 -5.26141666666667e-05 0.0005265332435 -0.000293118428333333 0.0597376183666667 0.000134712316666667 0.00419704661666666 -3.591619e-06 -0.140034951666667 -0.0212343621666667 5.13887333333333e-05 -0.0344338118333333 -0.0900082703166667 9.86813333333335e-05 -0.000204213716666667 0.0443292666 0.100792305333333 -0.07132981915 0.00305172166666667 0.0256524017166667 -0.0533633085 -0.0727720637166667 0.1454540456 -4.67561666666667e-05 -0.0644047678833333 -0.193586125483333 0.0768035578333333 0.0860929786666667 0.00284172333333333 0.00415841648333333 -0.0201555769166667 0.00371420133333332 -0.0773754561833333 -0.0004899586765 0.00095384585 -0.000247709933333333 0.101081099 -0.133840343733333 0.2347935268 0.0550760668666667 0.000600119533333333 -0.0164588755 0.000926365266666667 -0.278314690666667 0.000238514666666667 0.155033145083333 -0.2021699905 0.0941723518333333 0.0289807812 -0.00249834783333333 -0.0995673242 -0.0421420466666667 -0.03813645175 0.00017703115 -0.0910540128333333 -4.74814333333333e-05 0.0242748716333333 -0.0863056848033333 0.0013459935 -0.189695638766667 -0.0593480530588333 -0.0315812820421333 0.0018994767 0.0421944311083333 -0.210773432666667 0.000709081666666667 0.0621923664333333 -0.0172194596666667 0.000140355716666667 1.31860343333333e-05 -0.0414157902 -0.1356727837 -0.107819306666667 -0.0012378842 0.000336752581666667 -0.40183518495 -0.07052274835 -0.004007706 0.000835956666666667 -0.328719252833333 0.123364475333333 4.7573485e-05 -0.0834526925 0.000458718393333333 0.1053479425 0.000476334833333333 -0.0581168053333333 -0.253891806166667 0.0420555283016667 0.0219833916666667 -0.0001177426 0.1044095946 -0.0405849865 0.112271737596667 0.0556600842166667 -0.10251513195 0.209914096833333 0.0765182758925 0.0768452676333333 0.101380120833333 0.0015890315 0.0478847009333333 0.000140267881666667 0.0957990859833333 -3.33319433333333e-05 0.0779701909666667 -0.0384262855 -0.216322478333333 8.47670166666667e-06 -5.87297183333333e-05 -0.00331705229666667 0.00781488683333333 0.00652641466666667 8.43753333333333e-05 0.0847301036066667 -0.000544145418333333 0.000118617596666667 0.00058371945 -0.338088144333333 0.16566324385 0.000239034166666667 -0.000153007583333333 -0.0904047230416667 0.2228665131 -0.000319331015 0.000323813666666667 0.0006884705 0.0491703837 0.045749853 0.00674930183333333 0.1858115015 -0.0412744576616667 0.119994336666667 0.121714604166667 0.0727779718433333 0.00107979801666667 0.00701985583333333 0.00979934333333333 0.00328576033333333 -0.000369608883333333 0.121343837233333 0.0647496526666667 0.000108797883333333 0.00518979355 0.0601859255 -0.1165152625 -0.000179493283333333 0.1905734435 -0.07340378565 0.0332517325 -4.91508e-05 -0.00762568333333333 0.000731304135 3.4726e-05 -0.145143155983333 -0.314093385566667 -0.0116886068333333 -0.0592094356666667 0.0174855918333333 -0.206716626916667 -0.05977171055 -0.145527020666667 0.104769169833333 0.0740100625 0.0626897356666667 -0.032776704 0.189040858 0.0738480673333333 0.0987525321166667 -0.00772510266666667 0.0405468946666667 -8.40651e-05 0.0432190998333333 -0.01475642695 0.0207850164166667 -0.00185582905 0.0888900473333333 0.002166849 9.42583333333324e-07 0.151344569 0.0550027946 0.00194641446666667 -0.0306031925466667 0.0206503455333333 -0.0118122583333333 0.001111532 -0.000200241416666667 0.001512255535 -0.0015912065 -0.00268556585 -0.0893531635333333 -0.104531689166667 0.0751830237333333 0.1566583205 -0.0463261295666667 -0.00690500866666667 -7.09537166666667e-05 -0.0003025537 -0.00165107947033333 0.000324842483333333 -0.0707913913 -0.16386605305 -0.334973833333333 -0.0004810665 0.123227586666667 0.0002112575 0.004479405 0.097984124 -0.121137827666667 -0.211555152666667 -0.0336268644166667 0.0894366181666667 -0.126268831666667 0.000864386083333333 0.0422359712833333 0.080593136 -0.00251731316666667 0.056744537 0.070780906 0.127492856166667 0.0456387299833333 -0.071822986 -0.0572270040166667 -0.00025992345 -0.118073355916667 0.0638023175 0.000129767735 0.0439112213333333 0.0833697645983333 -0.0383861218333333 0.0998708958666667 -0.157315843786667 0.0868444701833333 0.0656577911666667 0.186576953833333 0.142156837233333 0.000686359991666667 0.0538801374833333 -0.0768885557126667 -0.0523755158333333 0.157808059383333 0.0529086766666667 -0.0664767824166667 -0.086755846395 -0.00023871145 0.0277772482466667 0.0811766188183333 0.0500434601 -0.0002561125 3.01123666666667e-05 0.144739587833333 -0.1256452325 0.000431198678333333 0.000752816506666667 0.00466561416666667 -0.000181251666666667 0.0312493252333333 0.193043729383333 -0.0629690833333333 0.2035804063 0.203358839733333 -0.000357188716666667 0.00103702012033333 -0.00156385766666667 -0.000365594 0.0646849525 -0.04392873115 -0.00113288043333333 0.0982458705 0.0268381855 -0.000211074021666667 -0.0014282645 0.000110975683333333 0.0023771295 -0.0300620258166667 0.00124282681666667 0.16176224815 0.0738270261666667 -0.00158074933333333 0.0112891526833333 -0.00499817498333333 -3.46898333333335e-06 -4.897735e-05 0.05350095 -0.0482722067316667 0.01616591 -0.0959147249666667 -0.02132777255 -0.00133083412166667 0.07340084313 -0.0709412235 -0.00141285056666667 0.0768218733333333 -0.00149391616666667 -0.0103672956 0.00242283583333334 0.172282132166667 0.00146453666666667 0.0747052265666667 -0.0287386018333333 0.0825848063333333 0.0230317438316667 0.00403617216666667 -0.0552494608333333 0.0461137768666667 -0.000449938033333333 -0.00135384983333333 0.000566261863333333 0.000198973983333333 -0.0964008483666667 4.85691666666667e-05 -6.31760333333333e-05 -0.00100965433333333 -0.0684438878333333 0.000376279833333333 0.00195276625833333 0.0146210633333333 -8.50597166666667e-05 0.0388019466666667 0.316120148433333 0.000737821166666667 0.0708934871666667 0.097957061 -0.114525336666667 0.0002937302 -0.169423373666667 0.00369050518333333 -0.0743944073333333 -0.000929058716666667 -0.17957854055 -0.14420592585 0.0385425615666667 -0.1479143295 0.001869283 -0.000206480095 0.246323260283333 0.0425048413166667 -0.0800663824666667 -0.000617427 0.0774350848333333 -0.0802407266666667 -0.0843706408333333 -0.0259912481666667 -0.00234215583333333 -0.116933866666667 -0.169111268566667 0.167308079433333 0.0932565652833333 0.0623507175 -0.184295881833333 -0.00335681771666667 -0.0636146369833333 0.000791647166666667 -0.0994147522813333 -0.004703895 0.0362959668666667 0.00279676 -0.0751466351666667 -0.0439689729 -0.002718846 -0.0635212470016667 -0.00457602815666667 -0.00040892025 0.000513093333333333 -0.000296250006666667 0.0013238255 0.00257845483333333 0.0417632413716667 -0.0136957219666667 -0.064847312 -0.0989318067166667 -0.184679243666667 0.154558695416667 0.211287261233333 0.159984445 0.1182863945 0.1212436675 0.000507375916666667 0.0775945235 0.1998862845 -0.0455694201983333 0.0573981955166667 -0.001477334 -0.00186529683333333 -0.000183951 0.00106134766666667 -0.0834284583333333 0.0194988988333333 -0.0566222608333333 -0.00367318856666667 -0.00476706016666667 0.0864034985 0.130099546666667 -0.0042236 -0.00216413333333333 -0.0506931616666667 -0.0714126463333333 -0.0561243974333333 -0.00369442616666667 -0.0549681331666667 -0.0403403882 0.0745350804666667 0.051568 0.1163876735 -0.105183708933333 0.00115820666666667 -0.107688576333333 -0.0486452190333333 -0.1344491595 -0.0702336566666667 0.0993938316666667 0.082372477855 0.0607726092 -0.120756828333333 -0.104656658058333 -0.000324267333333333 0.10088538505 -0.0045594395 0.000906900833333333 0.109357309015 -0.1332766091 0.0139527531666667 0.118045654166667 -0.125019619833333 5.77849333333333e-05 0.00244869433333333 4.76768333333333e-05 0.00250698866666667 -0.0354904861166667 0.105769054 -0.0783315365 0.00165483666666667 -0.00461068433333333 -0.0622842138333333 0.131925218333333 0.00258182066666667 -0.000148497566666667 -0.0268440860933333 -0.04302709455 0.0765319989833333 0.07450757175 -0.0430051418666667 0.0078197974 0.053454679785 0.00340937533333333 0.0898684975633333 0.0196526038166667 0.0406321340083333 0.180806938666667 -0.00383340183333333 0.000700586416666667 -0.000442478166666667 -0.0616111938666667 0.0872128546666667 -0.0361031768 0.0323985863333333 0.248823119166667 0.00484679346666667 -0.103107038148333 0.000520551666666667 7.02332053333333e-05 -0.003939054 -0.000209169683333333 2.632809e-05 0.00018006718 0.000612399666666667 0.00192213933333333 -0.0651410257083333 0.133766129033333 -0.231749235188333 0.063360885 -0.406903666666667 -0.472627346183333 0.125106044 0.260131131216667 0.0800038667316667 0.000767803316666667 -0.352058131716667 8.51308833333333e-05 0.110067201183333 -0.00106351816666667 0.00136265555 0.000475886883333333 -0.0170405 -0.0740389563333333 7.77818333333333e-05 0.00242177116666667 0.081497343 0.000536850116666667 0.12819601425 0.00586008166666667 0.0271173629 0.0939465337333333 -0.117462822716667 -0.01505455065 0.0106705865 -0.04922310007 0.0665870541666667 -0.00023821565 0.0521555077333333 -0.000958329166666667 0.116018614 -0.00058369635 -0.000477006183333333 0.154663803878333 0.000656395133333333 0.0005569 -0.044187862015 0.0336086658333333 0.0316464154333333 0.0579426494783333 -0.1912585806 0.192234659666667 0.0760435409933333 -0.000384013766666667 -0.0624229701 -0.000483126133333333 -0.000415026 -0.00179558848333333 -0.132527619053333 -3.169705e-05 0.00347477081666667 0.084120462855 -0.044717502705 0.00060047945 -8.36617116666667e-05 -0.0566286831666667 -0.0669112117166667 0.10454331895 -0.0617294955 0.000862989666666667 -0.0607785513333333 -0.09767581 -0.1260359765 -0.1674213035 0.02162902 -0.0532354715333333 0.0100884676666667 0.0300066533333333 0.126405159833333 -0.121885788333333 0.0110888601666667 -0.017788004 0.308010442243333 -0.0553186975 -0.033446546 0.0121722408333333 0.0709575106666667 0.0329157726533333 0.060555011865 -0.115310275 -0.287934030466667 0.000445713116666667 0.0722384729833333 0.0122438179833333 0.247987155 0.0232338063333333 -0.000477796166666667 0.08023691 0.0819418215399167 -0.07844134195 0.00111110716666667 0.00221323283333333 -8.1744075e-05 0.00625012891666667 -0.0003363877 0.000330209441833333 3.36079e-05 -0.0696728403966667 -0.09221562435 0.0958254831666667 0.00259396755 -0.000829096166666667 0.000926423 0.0597770201666667 0.00152648235 -0.000359237333333333 0.0824916252833333 0.0439900623933333 -0.00942215333333333 0.0002550787 -0.0007054395 0.110658471333333 -0.039945179 -0.155249598263333 -0.102078722666667 0.0439339291666667 -0.153851537666667 -0.1217403655 0.11878443 0.0290006 -0.090917701055 0.0836350876666667 0.0661615382333333 0.00712679233333333 0.099107702 0.000770877516666667 -0.0599005231833333 -0.00461866958333333 -0.00108771716666667 0.002548795 0.11311318815 -4.56679626666667e-05 -0.0873674205 -2.86198885e-05 0.00068771045 0.000799812333333333 -0.0752875171666667 0.000630271833333333 0.000930507133333333 -0.00012003 0.0566317761666667 -0.00359787266666667 0.0439790195 0.09474342 0.3295837396 0.000817027333333333 0.01065869365 -0.000316013833333333 6.83422166666667e-05 0.1035072014 0.0469197351666667 -0.107952260845 -0.0010079765 -0.0695255171316667 -1.69759333333333e-05 0.080760514 -0.0187050528333333 3.48534500000005e-05 0.0299976986666667 -0.128122960333333 -0.000801583383333333 0.0021968965 -0.00352684316666667 -0.0053127105 0.0487397548833333 -0.0414652916666667 0.0427906846666667 -0.0359242720833333 0.0013560305 -0.09363750855 -0.0012268315 -0.000362285698333333 7.715085e-05 -0.000269254333333333 0.00116637816666667 0.198128495416667 0.00111640103333333 -0.00174619 0.0618165355 0.304258174333333 0.0015734305 0.188501323333333 0.00134400443916667 -0.224739331856667 0.0567203238666667 0.109778246 0.0040186775 -3.05248333333331e-05 0.0139444158333333 -0.00010904374 0.0321052812 -0.000158541233333333 -0.0017708375 0.118490223833333 0.0889057408333333 -0.0583360600616667 0.163345782466667 0.367305643333333 0.099004718 -0.0264125085833333 0.000149057666666667 0.115107936216667 -0.0689122066666667 0.0861090735 0.0140192506666667 0.061934145 -0.118059656816667 -0.001015888 -0.0727879223166667 0.211453858866667 0.151576625 0.120542243321667 -0.03334149465 0.2153224673 0.048238115 0.0707014429216667 -0.0584511825 6.79948e-05 -0.0604333704666667 8.06170416666667e-05 0.0698451511666667 0.0642570741666667 0.0655097738433333 0.0984973013333333 0.09382625175 -0.000363966966666667 -0.207205268666667 -0.0503122678266667 0.0748983536933333 0.003575146594 -0.0748460668333333 -0.00673494218333333 0.151843927333333 0.0489931618333333 0.173090329366667 0.000185654983333333 -0.0291530355 0.148862644966667 3.6988415e-05 -0.0428694333333333 -0.158131921166667 -0.000516429833333333 0.003109679 -0.001998913 0.00241735016666667 0.0163075284666667 0.000749038416666667 0.0949087057166667 -0.025091192 7.6267105e-05 0.0302423983333333 0.233187216666667 0.133689060166667 0.144772955 0.246565973333333 -0.116508098438333 -0.0859599784466667 -0.0735244472616667 0.000455402783333333 8.8350375e-05 -0.156723654466667 0.0272057169833333 -0.2270381205 0.0361869062083333 0.0007148585 -0.000277046265 0.0825281754 -0.00468913516666667 -0.0634455367333333 -0.126640608333333 -0.0811482273333333 -0.0924655631666667 0.17994371645 0.000140977883333333 -0.000330996866666667 0.0435878205 -0.0270323636666667 0.104874259616667 0.0665638122166667 -0.0743853490833333 -0.0646103453333333 0.0760010551 -0.000592435483333333 -0.0475794619916667 -0.0510676071666667 -0.115263782516667 -0.0399943010833333 0.1764963815 0.000237622166666667 7.097075e-05 0.0389304174433333 0.0551436662 -0.15700923176 0.00288786 0.000555975833333333 0.0302651079833333 -0.135299459666667 0.155588151 0.0581962323333333 -0.00302961016666667 -0.036050484515 0.00456426733333334 0.144022478933333 -0.0465700283783333 0.0499444325 0.00022424275 -0.00322203745 -0.0202460675 -0.183822073333333 0.000130722866666667 -0.0411794965666667 0.192604755 -0.0472265752566667 0.08012813935 -0.03438470115 0.0971179968333333 -0.0449681446666667 -3.24105513333333e-05 -0.000136057783333333 -0.0981168015 0.00128805683333333 1.15040183333333e-05 0.03439092135 -0.0173585811666667 -0.0730535217833333 -0.000577985166666667 -0.0602018830333333 7.70260833333333e-05 0.130518657033333 -0.00517089466666667 0.0189741413333333 -0.0327159773933333 -0.0003803305 0.000246558916666667 0.000590214933333333 -2.64159e-06 -0.000648841166666667 0.0256951075583333 0.124631370083333 0.05033203595 0.190766641816667 0.000749825866666667 -0.0447433898833333 0.0679576976666667 0.0586636309833333 0.000406323666666667 0.000216669916666667 0.03366010885 0.1004397245 -0.0722360654833333 0.00874221858333333 -0.0723519398333333 0.0786220910666667 -0.00250020066666667 -0.00131373817666667 0.00919097983333333 0.1416191822 0.006198443 3.95580283333333e-05 0.101474137833333 -0.00274163833333333 0.0578466493333333 -0.0297833074333333 0.00064018845 0.0852431924666667 -0.105380826666667 0.00198994088333334 6.14405498333333e-05 -0.0694680118333333 0.00025664912 0.0540737930075 -0.0006796025 -0.174548622263333 -0.0179669702666667 0.00112112616666667 -0.0101934903833333 -0.0840443326666667 -0.000803905333333333 0.0514790435 0.0989359608333333 0.0873835668166667 -0.000847792833333333 -0.0845111661666667 0.0396742612166667 2.73889166666667e-05 -0.0943887569666667 0.000360946128333333 0.100817851011667 0.154454319903333 0.06692243742 0.209296404333333 -0.0831478783333333 0.0020895623 0.0350599051166667 -0.00261807356666667 0.000227179103 0.128639522133333 0.0891584636666667 0.163054081166667 -0.0289418140033333 -0.0303195716666667 0.0657987548333333 0.21076070215 0.0689700518333333 -0.0406030665 -0.0033008065 0.000523722833333333 0.000425015583333333 -0.100460688666667 -0.000965700666666666 -0.0643749348333333 0.00192309166666667 0.146603903616667 0.000396783685 0.128106570511667 0.0500772746666667 0.03591602725 -0.00104690316666667 -0.00198918 0.048040274205 0.0292808480666667 0.0731862398333333 0.0137593636333333 0.0538076201933333 -4.13620333333333e-05 -0.0384645859116667 0.0002955411345 -0.00030539815 0.0881982145 0.0418858196 0.0416719762583333 0.09625718 0.04782707085 -0.125988155666667 -0.000222399333333333 0.0001329273 -0.0578788218166667 -0.0567247431666667 -0.0469729199833333 0.000925001416666667 0.20394803995 0.000102926435166667 0.180886501 -0.17761460435 0.0816423686666667 -0.00125728950166667 0.080823243 0.09867880582 0.00288368716666667 -0.0027950605 -0.0957709603333333 -0.03938220325 0.0001583324 0.136223171 0.175251623333333 -0.137511842666667 -0.0644272737 0.10254930305 -0.0418313582933333 -0.0808344543333333 0.000110993983333333 0.109482234833333 -0.0360543921666667 -0.102858565016667 -0.159804792983333 0.0446136223333333 0.0505181483333333 -0.0911916205716667 0.000527944566666667 0.131174316 0.0883004206666667 -0.0971512965666667 0.0002662593 0.188371811166667 0.0792531927166667 -0.0287873183333333 0.175906717333333 -0.145513984666667 -0.003439025 -0.108731400333333 0.000217253351666667 -0.0001777655 0.0295787106166667 0.000360911858333333 -0.0755854769966667 4.05223333333333e-06 -0.00025012215 -0.1018553445 -0.0465832575666667 0.0218612841833333 -6.10731e-05 -0.000220171933333333 0.217825234166667 0.362471538333333 0.0249654294633333 -0.0887165745833333 -0.0809617891666667 -0.10548913165 -0.000571072566666667 0.0261491866666667 0.145657825833333 -0.125002540333333 -0.143875842833333 0.00347999883333333 -0.04154170055 0.0759980439 -0.0109654841666667 -0.00142483755 0.0395617166 0.00136059086666667 -4.390909e-05 0.0468942802833333 -0.00799211327333333 0.0682395041833333 -0.0405705393333333 -0.00520400666666667 -0.0749741241333333 0.0682580708333333 -9.6486083333333e-05 0.000281474 0.267098116 0.00304135266666667 0.000134117783333333 0.06559309465 0.0698172395 -0.190511219833333 -0.115332408666667 -0.000729308666666667 3.53859666666667e-05 -6.037235e-05 -1.760915e-05 0.185187053 0.0612424933366667 -0.004858847 -0.142217260333333 -0.0350472486666667 0.0458374489675 -0.0689342243666667 0.000786494783333333 -0.0389011648166667 -0.000124834116666667 -5.67432454166667e-05 -0.197666020333333 0.0115598458333333 -0.0505015388333333 -0.001111219 0.0367990759833333 -0.00328019483333333 -0.0908666665 0.0018127535 0.0625513751833333 -0.1494363607 0.0424042431166667 0.0009035912 0.0100784851666667 -0.00040184 -0.0055976075 0.0686639986666667 -0.000761820666666664 0.0003544205 0.00212800035166667 -0.00021351735 0.0414759484815 -0.0444965843333333 -0.139083027833333 -0.000685571 -0.270104799333333 0.191935623983333 -3.86463666666666e-05 -0.0646212357405 -0.0126290141666667 -0.0173062691 0.0235164203833333 -0.0978275900333333 0.0262178605166667 0.00075515725 -0.249048352333333 -0.0406077790666667 0.000869184166666667 0.09343222805 -0.0374930102666667 -0.00051014368 -0.1270909365 0.0262587981666667 0.0774594237 0.0158076364 -0.000519695 -0.00351646763333333 0.000543719266666667 0.077488290475 6.48860266666667e-05 -0.0113914288166667 -0.00148482975 0.0292832937833333 -0.057869084 0.0702930843666667 -0.00328631966666667 -0.0766129791666667 0.000215002433333333 -0.00027278535 0.108297388333333 -0.000129943591666667 0.08455433885 7.12968416666667e-05 -0.1202820075 -0.0129429605533333 0.11591940575 0.122253891316667 0.115060821366667 0.000114833963333333 -0.244228529 -0.0003178455 0.000183546016666667 0.000568004116666667 -0.002834236 -0.196296728883333 -0.0147375481833333 -0.0599830532833333 -0.146828354166667 0.0854830595333333 -0.045747270265 0.0011286995 -0.0557371587166667 5.93958333333333e-05 0.0559581273666667 -0.193595846166667 -0.0967344035833333 0.0736647723833333 -0.034969583 -0.134817831333333 0.2588244976 -0.0616838639333333 4.46221083333333e-05 -0.0549798235 0.003948662 0.034790289 0.0620045842666667 -0.0883762816666667 0.00273792283333333 0.0745103337666667 0.0669508391666667 -0.0564020425 0.05213859645 0.110734586666667 -0.04903835095 0.000830264166666667 0.0751826219833333 0.04036918895 -0.000370909766666667 0.00236157241666667 0.0872044311666667 -0.00687221661666667 0.140764646333333 0.201015882916667 -0.0840000871166667 0.145093556966667 0.0657773886055 -0.056047483 -0.0666259534833333 -0.0190656416666667 0.0055363666 0.00546644633333333 0.114970815833333 0.115544572166667 -0.0680026743333333 0.000310092133333333 0.000170285066666667 0.102014357983333 -0.141497582 0.0457079307666667 0.187322609833333 0.00171772593333333 -0.00175705583333333 0.0010323684655 0.03207682695 -0.000511733 0.212187229533333 0.0506694779966667 -0.0547467766266667 0.001409824 0.097105231305 -0.146833442666667 0.196793199333333 -0.04806597 -0.000175168716666667 0.000778356833333333 0.00107254531666667 0.00470967481666666 0.00102243748333333 0.000187874933333333 -0.000872050666666667 0.000307598516666667 -0.0435266530166667 0.1330934685 -0.171141193666667 0.0024910805 -0.00143126866666667 0.125980323516667 -0.00299793666666667 -0.00609372966666667 -0.00227703753333333 9.72320000000003e-05 -0.0530724118333333 0.00147183733333333 -0.06757390175 0.000816601166666667 0.0640587994233333 -0.00633143416666667 0.000996702333333333 0.00012229835 0.000398144266666667 0.12906996265 0.1141752405 0.101035021966667 0.133180637883333 -0.000503111935 -0.00069273085 0.0002330724 -0.0335046282333333 -0.00068882078 -0.000395373166666667 0.138805548833333 -0.00644299233166667 0.0173750025 -0.0519275873333333 0.001131812 -0.0817705761 -0.15182340732 -0.1296292075 -0.0660201964166667 0.068802132635 0.0106732098333333 -0.0708670383333333 -0.00121650933333333 0.0530801261166667 -0.000117571165 -0.05649944687 0.1468531934 0.00530686941666667 0.0751874446666667 -0.00274177 -0.0429219388033333 -4.81820333333333e-05 -3.812235e-05 -0.11014389 -0.00110497516666667 -0.002131477 0.138398518033333 -0.006509082 0.172153076 -0.000246225788333333 0.136902322 -0.0317836523333333 0.000115349 1.01261666666666e-05 -0.0980797715 -0.0573219889166667 2.150865e-06 -0.00231103765 0.0013578215 -0.134494878333333 0.000133742256666667 0.136446887816667 -0.0684811406666667 0.0011616125 0.000133761966666667 0.009835999 -0.00275148466666667 -0.0001118215 0.10218848345 -0.245295584833333 -0.0562555338333333 0.00197468586666667 0.035759745 0.0618993278333333 -0.275836445 0.07561781889 -0.000288917666666667 -0.147977021533333 -0.000544329166666667 -0.0026643845 -0.0517960735 -0.102211077616667 0.0005703321 -0.0446408248166667 -0.051266051 -0.000165795716666667 -0.000268851333333333 0.000769592583333333 0.0657789036333333 3.45648333333333e-05 0.00048619925 0.0390080826666667 7.27043333333332e-05 -0.0200123090866667 0.0702298697666667 -0.000724403820000011 -0.05110346413 0.0788727943333333 0.0990834199616667 0.0859713344 0.000553769333333333 -0.0268803981333333 -0.17042730215 -0.00377234633333333 0.000115023071666667 -0.0431598483333333 0.000934345826666667 0.000197771733333333 0.0174207934833333 -0.0844032216166667 -0.106222527 0.115678061666667 0.2358494825 -0.0552037535 -0.0738938424333333 -0.00639218883333333 0.145086304166667 0.2377510304 -0.04665423765 -0.00035964815 -0.0778883864666667 -0.0902989331833333 0.001857977 -0.000484034966666667 0.0001983252265 0.00060730395 0.000134967056666667 -0.000203062266666667 -0.1225281811 0.00032109995 -0.0674272937 0.0967715514666667 0.09592148925 -0.0617625878516667 -0.277775804766667 0.00264941583333333 -0.0348634458333333 0.200692438883333 0.106422573666667 0.0804579165 0.109124855 -0.0512328626666667 0.0892939718166667 -0.00402831066666667 0.0676954618 -0.0181997962083333 0.005163605 -0.1647493718 -6.31903766666667e-05 0.000403799333333333 0.169663754575 0.000177608673333333 -0.03604382546 -0.00257015573333333 0.00331581193333333 -0.118468846666667 0.0232994122 0.0912556415 0.000270113333333333 -0.129380999833333 0.002185828 -0.0103665616666667 0.0667859316666667 0.002492885 -0.1204224475 0.171492049566667 -0.0350141211666667 0.222025687633333 0.130412202283333 0.000217303883333333 -0.0636638112833333 -0.11371486605 -6.68097333333333e-05 -0.000135339335 -0.0782636141966667 0.000871328666666667 -0.0376287807666667 -0.0907958824616667 -0.000346231 0.0337967826666667 -0.106958775235 -0.1089238850165 0.151391153566667 -0.0914882279666667 -0.0912768266666667 -0.0599676639166667 9.40641666666666e-07 0.0432605304833333 -0.00021791845 -0.0159448185541667 -0.0430354181666667 -0.0594640738166667 0.0547107434 0.255452847333333 0.0262377197333333 0.00114286561666667 0.00429675383333333 0.00017935604 -0.102230650215 -0.038904869 0.115646707816667 0.114428643333333 -0.0376815414 -0.0965982988333333 0.143695552133333 -0.2684002715 -0.000114555983333333 0.08013394105 -0.0663549768 0.158553568166667 0.0001397661 0.0290289851333333 0.045079353435 0.05935008 -0.00556962983333333 -0.07575724445 0.2011382625 -0.000331596475333333 0.0731543333333333 -0.000136014 0.0709709098666667 0.0719367660666667 0.12925164858 0.00678519366666667 0.107742514833333 -0.00601373195 0.168348754 -0.185359575833333 0.0596087604035 0.00558272868333333 -0.052884658 -0.300801394 -0.0845369849166667 -0.00308870933333333 0.000715550833333333 -0.0916988043166667 -0.110334004316667 -5.3478455e-05 0.0663169551666667 -0.11294208 -0.0483893261666667 -0.147572080166667 0.0409875000333333 -0.000102031666666667 -0.0171053988 -0.0707964200666667 0.1148393725 0.0669293209833333 -0.0015527122 0.0002636048 -0.0509712083333333 -0.01174630415 0.113249159813333 -0.00479993766666667 0.000272801216666667 -0.000313349016666667 -0.0689941656333333 -0.00150648566666667 -0.0065520815 0.0554429384333333 -0.0819739133333333 0.0854986468333333 0.0533477052166667 0.165528312166667 0.0324490805833333 0.000240632166666667 0.09438201 0.0222984492166667 0.0004682085 -0.116762752156667 -0.0215420631 -0.130922326833333 -0.051572363 -0.0900324461833334 -0.000242138583333333 0.119947139666667 -0.114127682796667 1.910595e-05 -0.137405416 -0.0989734740666667 -0.0647252878066667 -0.103103468333333 -0.00450765233333333 -0.00154806783333333 0.05626701545 0.38644308255 -0.000563274166666667 -0.0385126043333333 0.0686836021666667 0.0204524520166667 0.01165894512 -0.0603910456666667 -1.10433333333333e-05 0.00354571683333333 -0.188044697183333 -0.00101307521666667 0.162692837703333 -1.92134866666667e-05 -0.0254788262333333 -0.000797972183333333 -4.75016666666667e-06 0.027231525555 0.0629429316166667 -0.04445155955 0.05534881625 0.334389702 -9.94350000000006e-07 0.000900937833333333 -0.0316317508333333 0.131462908 0.0013918971 0.021580965 0.00533084352333333 -0.0730627986666667 -0.159573157 9.72914609333333e-05 -0.180399249833333 -0.0226288881666667 -0.0421368144166667 -0.23671110515 -0.00097859384 0.106564030166667 0.00796825366666667 -0.114155143333333 8.71843333333334e-05 0.000155507416666667 -0.0551190233333333 0.0012031038 -0.00025771952 0.000915033833333333 -0.1220449695 0.000426768666666667 0.0740351820083333 -0.009100202 0.100504967166667 -0.000248728666666667 -0.131171989666667 0.08535094955 0.0999362676333333 0.06374826655 0.00104211166666667 0.0021299175 -0.000110514166666667 0.061693781 0.0719096971666667 0.0903386381 0.0962205811666667 -0.000665030833333333 -0.00232261966666667 0.00553378033333333 0.000991933666666666 -0.00226845866666667 -0.134466577816667 0.15973331415 -0.0803845325333333 0.0506726015166667 -0.0656451570333333 -0.12507199359 -0.00973997716666667 0.03341182935 -0.000312938716666667 0.0616081508166667 0.0404084366666667 0.00533574988333334 0.00118114342833333 -0.01567857165 -0.0104135766666667 -0.0913178338333333 0.287346387023333 0.01513811 -0.275971828816667 -0.021276563 0.102536806333333 -0.0975968168166667 -0.000112041666666667 -0.0762386778333333 -0.110341282381667 -0.00123743766666667 -0.252386550666667 -0.13884835095 0.000155512591666667 -0.18968475135 5.46715333333333e-06 -0.08150374905 -0.0985344902133333 -0.000951687983333333 -0.000757388065 -0.104074020166667 0.04381964865 -0.000498575933333333 -0.0343085901 -0.05379455948 -0.003240165 0.1804439925 0.0404246238 0.0582295833333333 0.0125383807833333 -0.000223029583333333 -0.133075804666667 -0.06646761 0.0005863585 0.00104391666666667 0.0780169625783333 1.65274883333333e-05 0.307328830416667 -0.000249498033333333 0.00725116028333333 0.0247053659666667 -0.106863302333333 0.00406993766666667 -0.04175641425 -0.000848235 0.0424417101966667 -0.147183010317667 -0.000315758566666667 0.00074395385 0.081722968 -0.180744759416667 -0.103450468 -0.0720285868166667 6.20273416666667e-05 0.000151682906666667 -0.0236675363333333 0.00706107573333334 2.38023438333333e-05 -0.0869428725 0.0329144981833333 0.0325971120733333 -0.0954073171166667 -0.22572995115 0.104598912 -0.1135428854 7.2556465e-05 -0.0474224482833333 -0.0683340183333333 0.000799547773333333 -0.0667053284166667 0.07730649305 0.0782106387566667 -0.0004016524225 -0.136272369 0.0192780743833333 -0.143470875166667 -0.0450888655666667 -0.03567909285 -0.0567644240833333 7.05889433333333e-06 -0.00337016516666667 0.0351758091166667 0.00156540566666667 1.52225316666667e-05 -0.0403605187283333 0.114532598766667 0.188294487216667 0.0576366096666667 -8.72816666666668e-06 0.0163911318166667 5.62333333333333e-05 0.170989250333333 0.076019993 0.170311590066667 0.101580036333333 8.87978433333333e-06 0.139769771166667 -0.000400993156666667 -0.0838571953333333 -0.066227947 0.0556654133333333 -0.0008596591 -0.0363825443 0.0829372854333333 0.000297793998333333 0.0885724485666667 -0.0102287793 0.120077160773333 0.000314894833333333 -0.09807434035 -0.0290650708333333 -0.0403404342166667 0.00133053139333333 0.0509044648333333 -0.0107792327666667 -0.0004631651 0.000127458866666667 -0.00145050659333333 -0.0631683017166667 0.0740670766666667 -0.0325131767 0.00342818416666667 -0.0534084373333333 0.0623494866333333 0.0939806377125 0.00081387313 0.15122132 0.00170814413333333 -0.0419793175 -0.046600605575 -0.00017238547 -0.0460022208666667 -0.0883565500666667 -0.00117396758333333 -0.0415856435666667 0.00419553583333333 0.086882629 -0.0481266433333333 -0.0901812452333333 0.0283873021666667 0.0045652735 0.0444283411333333 -0.00100162583333333 0.07897295937 0.210021938416667 -0.000839649 -0.00017777035 -0.0004255815 -0.0304954159533333 0.0414564116666667 -0.0240345488333333 -0.129049716716667 -0.0514169305 0.0664314861666667 0.0002884277 -0.0836358668666667 0.0121690141666666 0.0308481323333333 -0.0981973580666667 -0.063177896 0.03642588 -0.0923848123333333 -0.168482091583333 -0.0348381656866667 -0.00330125083333333 -0.0574197707 0.00155061733333333 -3.64931166666667e-05 -0.000790091666666667 -0.00111947783333333 0.0792939988333333 0.0640693483333333 0.037511305 0.0825390268333333 -0.0014539279 -0.188056199616667 0.0923044446883333 0.1822219443 0.206416186175 -0.03764024415 0.00121927918333333 0.0199159813333333 -2.49027383333333e-05 -0.05000227565 -0.04072871356 0.00031743823 -0.0913965598 -0.0387003904156667 0.0451354846666667 0.00371202166666667 -0.0921406825 -0.210138700916667 -0.000184934566666667 0.0185163028333333 -0.000173660881666667 -0.00872483313333333 -0.000183157533333333 0.2915820965 0.0520170813666667 -0.0560818441166667 -0.188851835333333 0.000520482 0.0224561834533333 0.000146907 -0.0737415589166667 -0.0882885285 -0.00158486116666667 0.00576817583833333 6.99628333333333e-05 0.00317099016666667 0.000403830716666667 -0.00361605566666667 -0.102073886833333 0.137608616 -0.122927894933333 0.0714989035 0.004429513 -0.0679336716666667 -0.03086241526 0.0544931140166667 0.138111138666667 0.000532274666666667 0.0847418455166667 0.07817591935 0.00220749395 -0.17516846935 -0.0221516755833333 0.04902411895 -0.104296614566667 0.149121216 -0.0770540671333333 -0.057390593 -0.0005427785 0.00017142785 -0.00905858049999999 -0.135870714366667 0.00908757815 -0.00465729316666667 0.000437924266666667 0.0681335115666667 0.209800532616667 0.00320051333333333 0.126940082733333 0.1009569335 -0.0360722488333333 -0.000720912083333333 0.0687292650333333 -4.20395333333333e-05 -0.000969210296666667 -0.07995146525 -0.0990299790333333 -0.258398030333333 -0.05962000255 0.0264849699 0.00366603916666667 -0.00214896233333333 -0.000223636333333333 3.18347166666667e-05 0.0355607009166667 0.126584950833333 0.028907337 0.0520054162183333 0.0014989945 0.0001707666 0.00141858316666667 0.00613916516666667 -0.1687655065 0.00010542765 0.000363400933333333 -0.000859942216666667 -0.03901104565 -0.0518482457533333 -0.290543524883333 -0.0978123768333333 0.0120902594333333 0.000546931666666667 -0.000987575183333333 0.00182810288333333 0.000115191 0.157619768333333 0.00774546666666667 0.19711333275 -5.04699016666667e-05 -0.000426833616666667 0.000345762833333333 -0.0027180525 0.05296528 0.00269905156666667 0.0790101793333333 0.0585525816666667 -0.0675780333333333 0.013420414 0.0500075033333333 -0.181377849816667 -0.295983089833333 0.234147462283333 0.000171308005 -0.00278671216666667 -0.002100837 -0.107826099666667 0.0833002671 -1.47540666666667e-05 -0.112525293 0.06462421829 9.9384435e-05 0.1286398695125 -0.0645655180333333 0.07390642 0.0529137596085 0.154990037028333 -0.00236982891666667 -0.158542155246667 0.047788816 0.0565415988333333 -0.04112615545 0.00812419483333333 0.00100422416666667 0.0466665521666667 -0.113654934566667 -0.0974870641666667 -0.0643124848333333 -0.0159966963333333 -0.00326395566666667 0.0703349855 0.0732043635166667 -0.0856836230333333 -0.000159805783333333 -0.0427488363333333 -0.000753344166666667 -0.000112117 9.9419655e-05 0.0559287375 -0.0728866425783333 0.00344305016666665 -0.0744426538333333 0.093958564 -8.42569166666667e-05 0.0003395475 -0.000491829983333333 0.0185771256666667 5.54665e-05 0.0832910925 -0.100453680733333 -0.0472311875 0.233562477666667 0.0704894908333333 -0.000604508383333333 0.000492063183333333 0.17524307695 -0.101333697333333 0.00100005735 1.96155e-05 0.289679552333333 -0.210794006083333 -0.0700300111666667 0.119919741216667 -0.0583845586666667 -0.000388284983333333 0.00189336266666667 0.00421915715 -0.0604647221 -0.0499558713 0.158480755066667 -0.0826191574511667 0.0920006246 0.0535130316666667 -0.0738942119016667 0.161634062266667 0.0497266853833333 0.000620627033333333 0.00156525036666667 -0.000268756425 0.0731479793333333 -0.0741843333833333 -0.0731255090333333 -0.040325501 0.00132718333333333 1.54860566666667e-05 0.00117179661666667 -0.0376058223333333 -0.187709412016667 -0.000523513666666667 -0.00213710470833333 -0.000140405433333333 -0.105492878666667 -5.559415e-06 0.173286005833333 0.000148769211666667 -0.00183564066666667 0.079086198955 0.00947710052666667 -0.0159807003333333 -0.222011563088 -0.0893091336666667 -0.0257230415833333 0.1244990267 0.00131580893333333 0.00259060016666667 0.000175362666666667 0.0513421820833333 -4.30240333333333e-05 -0.0617754901933333 0.0381342691666667 -0.209980921366667 -0.180109060833333 -0.141179792666667 -0.00341310016666666 -7.35743616666667e-05 0.001558766 -0.125542107766667 -0.192876547166667 -1.177295e-06 -0.00271077666666667 0.101660087333333 0.0323251261 -0.0854617977166667 0.1258802235 -0.00128635556666667 0.000277612218333333 0.0825652449 -0.000181843233333333 0.0573512346166667 0.0637971773866667 -0.200979014333333 -7.66519133333333e-05 0.0549106251666667 -0.0880397883333333 0.000191887666666667 -0.108178270216667 0.00179326616666667 -7.65506166666667e-06 -0.00201723733333333 1.25487833333333e-05 0.0443001866666667 -0.0234233165666667 0.0748802787333333 -0.309214417746667 -5.791613e-05 0.0150721431666667 -0.00498853901666666 0.181772661833333 -0.0365623254833333 -0.0007652764 0.0156147300833333 -0.1027926802 0.000276353 -0.129631035166667 -0.116104898333333 -0.0022963445 -0.000385403483333333 -0.000732068583333333 0.0565797073333333 0.0331576195916667 0.00644213483333333 -0.0002968975 0.300670453833333 0.0866866786666667 -0.07109097875 0.00144824116666667 0.0812105511 0.00140860105 0.0348274450833333 -0.0654279241666667 -0.000670921666666667 -0.07285711065 3.3724e-06 -0.13411355345 0.2297136004 0.002007630255 -0.000261081533333333 -0.107302340333333 -0.0470416817166667 -0.0345016126666667 0.006960258 0.000383961 -0.00528850893333334 0.0003295050105 3.85525e-05 -0.0248809638828333 0.06090766385 -0.0747756766083333 0.157166670416667 0.1327703725 -0.00343588666666667 6.00605466666667e-05 0.369626648666667 0.124113512166667 0.000219866535 -9.86569333333333e-07 -0.00168490866666667 0.000168782466666667 -0.1454269505 -0.000898347716666667 -0.142272308233333 0.00134082 0.00153544236666667 -0.0519299634383333 0.0665396868333333 -0.106191901866667 0.00124805483333333 6.94410333333333e-05 -0.0496430468333333 0.000490727166666667 0.000790069333333333 -0.000288826583333333 -0.0377537386266667 -0.1313196463 -0.116395221433333 0.1898974835 1.93775833333333e-06 0.000656207166666667 0.278736584833333 0.000134220266666667 -0.08220182565 -7.42745166666667e-05 0.125298075933333 -0.00035136365 -0.00434064 -0.002482712 0.356375592833333 0.000150767833333333 0.0287368321666667 7.70381499999999e-05 1.19163203333333e-05 -0.142651380833333 0.0954175966333333 0.0228474205 -0.06579851142 0.000822352973333333 -0.000237067833333333 0.045506607 0.0477646251666667 0.0336557073333333 -0.0426402441283333 0.061413148835 0.0566419028333333 0.038122141 -0.0479607616 0.311947695033333 0.0327637520333333 0.00275721333333333 -0.00157829626666667 0.000128973055 0.06142936205 0.09020286795 0.0631655946833333 -0.0417693882666667 0.0148960041666667 -0.0297548766666667 0.0873498218333333 0.100087428333333 -0.000445971666666667 -0.00013878035 0.036312257 0.0111613883333333 -0.00398451731666667 -0.0719673695 0.0462716256666667 0.00123320608 0.03310872074 -0.0361039123101667 -0.1007376501 0.000284132133333333 0.0010286725 -0.103327626216667 -0.160516225 0.00271875866666667 -5.69701833333333e-05 -0.0405833233166667 0.0061180875 0.0776158794333333 0.223289441666667 -0.006291402 -0.00418088234666667 9.81573333333333e-05 0.0298075460166667 0.147263978333333 -0.000455924833333333 0.219584681 0.04111721105 0.0524587722833333 0.0205723633333333 -0.023457074946 -0.05658450395 0.0242832666666667 0.0797281453 -0.000521919416666667 0.0589699191666667 0.002480608 0.0749512005 -0.0588283265666667 -0.3730015665 0.0667006973726667 -0.00471415745 0.000714974166666667 -0.095965636 0.000450347666666667 0.174931512833333 0.00928676433333333 -0.000387925683333333 0.0789962206833333 0.308356607 -0.0265554215 -0.11266023 7.53411666666667e-05 -0.161287216 0.0494511235333333 -0.0670827510133333 0.00196779533333333 0.00126221545 7.13491666666665e-05 0.108652209816667 -0.00283363366666667 -0.0554851314766667 -0.000498715666666667 0.000188109016666667 -0.0508253831666667 0.060649580835 0.0702846196666667 -0.090848057565 -0.00475963526666667 0.117860010566667 0.156694511416667 0.00022966845 -0.0885237655333333 0.048201038 0.372284673333333 0.0862753314583333 0.00151077576666667 -0.0298364538333333 -0.0316103785666667 -0.00212232033333333 0.0594809662166667 0.0342083611666667 -0.00213172285 0.000387965308333333 -0.0687825006666667 0.00127897806666667 0.00125140433333333 -0.0455515496766667 -0.000117732083333333 -0.0599045030166667 0.173457172886667 -0.0693029632166667 0.127256776666667 -0.0600416745 0.060483823315 0.02489391775 0.0395099071 -0.100124454583333 0.0521012388333333 7.92789833333333e-05 0.125449750666667 -0.000428344833333333 -0.0016091 -0.0106752964 0.0923496653333333 -0.000961985833333333 0.0915436706666667 0.147010124166667 -0.0674368826666667 -0.0224619524446667 0.0928538175 -0.0453357902166667 -0.0761088445833333 -0.00115936383333333 0.00272983716666667 0.0471110194666667 -0.000560275 0.0401121566833333 0.0788660081 8.41613766666667e-05 -0.0525305266666667 -0.00591706133333333 -0.00665097365000001 -0.05911887596 0.166597375 0.0746458861666667 0.013989698 2.41099033333333e-05 -0.000230412833333333 -0.0967822759666667 0.0001216985 -0.250934330166667 0.00803770166666666 -0.108444995508333 0.00098161 0.0334576256666667 0.0902270216666667 0.0243750958333333 0.0683319245 -0.098079055 0.00619193428333333 4.86984166666667e-05 -0.03188621 -0.09582217315 0.113612078033333 0.0817788825 -0.026542856 -0.012766650685 -9.35380666666667e-05 -0.00129674698333333 -0.158590342716667 -0.000323131166666667 -0.0584371021666667 0.2291905762 -7.47680833333333e-05 -0.08257884135 0.073736276 0.00292382601666667 -0.0576543547 -0.000822686833333333 -0.000905208416666667 -0.0994963798333333 9.73138333333332e-06 2.17293316666665e-05 -1.03109026666667e-05 -0.1772324612 -0.000774380566666667 0.002511449 0.00322425641666666 -0.000854013833333333 -0.0818905584166667 -0.00420092786666667 -0.0476582334 -0.03831269235 -0.0860829073333333 6.68026e-05 0.000470255 -0.04785199955 -0.0720765221666667 0.0304353090618333 0.023116634 -0.0873673568333333 0.12083749215 0.0032618752 0.0296632231133333 -0.0812762569833333 -0.00287221441666666 -0.0431679461433333 -0.170174420166667 -0.163586256316667 -0.205975490533333 -0.347009952583333 0.043202684135 -0.0571407892833333 -0.0877549828333333 -0.00975924816666667 7.04571466666667e-05 0.0834184093333333 5.09640033333333e-05 -0.0563330089643333 -0.0797191786666667 -0.039633704 -0.00050221118 8.29038566666667e-06 -0.000551165666666667 0.025309635 -0.0177250522716667 -0.199777750166667 -0.0561241124666667 -0.215863674733333 -0.118198924166667 0.0383848603883333 0.0608646977666667 -0.0330341055 -0.00225145166666667 0.000944018366666667 0.00040767287 -0.0209376915 -0.0362976516666667 0.0559442413333333 0.0476767041333333 0.0847572713333333 -0.0493313365 0.0179099675133333 -0.000607451333333333 0.0270277729483333 0.143134627483333 -0.121390419683333 0.0396559966666667 -0.00430298286666667 0.0418780483333333 -0.141743349666667 -0.000177337166666667 -0.0997072525 -0.185539870383333 -0.00291010576666667 0.002916951 0.479332125833333 7.55516666666667e-05 -0.0552943185666667 -0.105853793833333 0.000457267666666667 0.140703927833333 -0.3786276736 -0.048450592 -0.0380417366333333 -0.000605955 0.00131885866666667 -0.000942411033333333 -0.00113889366666667 0.141961165833333 0.0159202733333333 -0.2127154555 -0.0176578277083333 -0.0549754766666667 -0.11858232705 0.0179331684666667 -0.148475683916667 0.051736839 -0.00156680116666667 -0.1347876075 0.117150354166667 0.174933922333333 -0.0461358498333333 -0.0572413016033333 -0.0111248958333333 -8.74503333333333e-05 -0.1190766975 0.00963547900000001 0.1148435231 0.0468302848333333 8.07393886666667e-05 -0.05911866375 0.0326334106333333 0.00218343966666667 0.1282615585 0.0530993716666667 0.0827319519 0.0689273926666667 0.051595122 0.0701889756666667 -0.0444982193 0.07092657328 0.0008404685 -1.56781166666667e-05 0.000736539483333333 0.001373293 0.104007612333333 -0.0678663831666667 -0.00183401183333333 0.000678740833333333 -0.0446008615 0.0246853111833333 -0.004814001735 -0.000801593 0.0434029215 -0.0684278106666667 0.000872981333333333 -0.000694740333333333 0.0130425986666667 0.0814504126666667 -0.000694064866666667 -0.0635479744383333 7.63144833333333e-05 -0.02611038015 0.239528838333333 0.135321457666667 -0.0348644733333333 0.00257340781666667 -0.11098535885 0.129555918333333 -0.06431683 -9.07541333333333e-05 0.07540145 0.156779929766667 -0.0564544947 -0.00181276683333333 0.143839089166667 0.0964344791666667 0.153678538366667 0.0237229459268333 -0.00134066024833333 -0.000866633 0.09823477 -0.0737078881666667 0.000428413175 -0.0334134889 -0.0477351885333333 -0.0438231341666667 -0.000257681883333333 -0.131404310766667 0.000218308333333333 -6.386e-05 0.00216567416666667 -7.471367e-05 0.0807906423333333 -0.0444206621666667 0.0428211991 -0.167172919683333 0.0340276658333333 0.0356085187833333 0.000449618983333333 0.0359897563333333 0.192026175 -0.1808424515 -0.00018509695 -0.168389600833333 -0.0697033262883333 -0.0028805715 0.00347497066666667 0.00209067333333333 0.03628685945 0.0758302113333333 0.0781106063333333 -0.0806009041066667 0.189966137633333 0.000254336333333333 -0.000155688131666667 0.0010118975 -0.06138601775 -0.1319884677 -0.186413257341667 -0.11730371 0.038171357505 -0.00139001843333334 0.0644170825833333 7.61567833333333e-05 0.137989421833333 0.1771035745 -0.124282892066667 0.0807901403833333 -0.0013934625 -0.0606924804166667 -0.033414551 -0.0523388133483333 -0.000748005633333333 -0.0851879568666667 -0.00545936766666667 -0.000114422166666667 0.009412931 1.74546583333333e-05 0.0002561683 -0.042188132 0.1431357116 -0.000549764316666667 9.40954e-05 0.176991424268333 0.06640097865 -0.000673609966666667 0.0216669920166667 -0.000430699 0.120596837416667 -0.00403420983333334 0.0996516951666667 -0.0670093127833333 0.00290782866666667 -0.120385794833333 0.000208685183333333 -6.02818833333333e-06 0.000679306733333333 -0.0073956295 -0.0615785728333333 -0.001755092 -0.0493565056666667 0.0155282741666667 -0.06127480039 -0.0412017441666667 -0.000215865366666667 0.0707912742 0.00129376566666667 0.141621636666667 0.000502822833333333 -0.080914911 -0.1043889041 -0.1526134485 -0.093174672 -0.033611815 0.00563904983333333 -0.0712673643333333 -0.00533891063333333 0.000225620716666667 -0.0478738804583333 0.00155392283333333 -0.07791725315 0.0275745865666667 0.0011512875 0.0011677095 -0.0007381775 0.0570725483333333 -0.0786595535333333 -0.0155231885483333 -0.0449071226666667 -0.0529572016666667 0.0836494803333333 -0.0332048206666667 0.173429257 -0.000462777366666667 0.000312611 -0.00100368335 -0.0686480253833333 -0.0168295458833333 0.001202245 0.0486233447566667 -0.00247968383333333 7.2549e-05 0.0468616976666667 0.0004561981 0.0619101209166667 0.18195760505 -1.87023166666667e-05 0.00020994475 -0.00172983616666667 0.0949715826666667 0.000196545038333333 0.002567635 -0.0544437965 0.0210967568333333 -0.0435683028333333 -0.07284544 -0.000521868333333333 -0.054608566405 -0.000741093533333333 -0.00436233166666667 -0.00601559433333333 0.0187611457766667 0.18878396875 0.00141832193 0.0402581233333333 0.00317650933333333 0.173836139 0.00236215133333333 -0.0336812980666667 0.0977079963333333 0.00128094533333333 0.000769700333333333 0.136350007166667 0.0678545897333333 -0.149230817416667 -0.0531845544833333 0.0724311459166667 0.0364065216666667 -0.000189066166666667 -0.0559948232333333 0.051009495 -0.135756402333333 -0.0537847255 0.091718040155 0.0002728947 0.000288373666666667 0.000494342666666667 0.0687643605 0.0013090055 -0.0759245931666667 -0.099896855 -0.127687906833333 -0.129817776666667 -0.0473079161666667 0.0709549199766667 -0.0842980946666667 0.0690015795 -0.000164858333333333 0.0576735754433333 0.00029516285 0.094200271 -0.0877214276833333 -0.000271201 0.00326762483333333 0.005050331 -0.0872080385 0.000144037166666667 0.1560397615 -0.14475513675 -0.000941738333333333 -0.04236098555 0.0265130213333333 0.104019332666667 0.122704424616667 8.54942166666667e-05 0.0242805644666667 0.0029539647 0.0489189285 -0.346955719833333 -0.000309762566666667 -0.0318615733333333 0.0092703855 0.0227153577233333 -0.0172443451833333 -0.05943312025 -0.0259704854166667 -0.0931267917 0.00886267816666667 0.022367287 0.0644192583333333 -0.000128293483333333 -0.000582588 -0.0670640113333334 -0.0678046656666667 2.73166666666766e-07 0.00642913699999999 -0.0480429383333333 -0.000102268333333333 -0.09602644345 -0.143749923776667 -0.0922650163333333 0.0718281566666667 -0.0270735320666667 2.65826316666666e-05 0.000133919866666667 -0.0394071036433333 0.000192834333333333 0.1356757842 -0.0462769776699083 -0.000201810333333333 -0.170647556833333 -0.2081385651 0.000758235 -5.93661316666667e-05 -0.00223384616666667 -0.000645515759999999 0.209812098983333 -0.21696448155 0.000230121166666667 -0.000121813886666667 0.1772780785 0.07304484435 -0.00666343 -0.004176413 -3.12783333333334e-06 0.266648274483333 0.0422420378366667 -0.01026799815 0.0724680171666667 -0.000491873666666667 1.66659383333333e-05 0.0105566681666667 -0.1193505736 5.53448166666667e-05 0.0035317967 0.000222139633333333 0.245642923666667 -0.0372454060666667 -0.00587755333333333 -0.00169028783333333 0.00489186396666667 -0.00100484516666667 -0.0003375295 -0.124869175796667 4.5093155e-05 -0.0133690925 -0.0351490991666667 -0.0958699453333333 0.000550606166666667 0.055325527616 0.120095975666667 0.000501665000000004 0.07419306992 -0.00166209983333333 0.000474675961666667 -0.0130761965666667 0.001105529 0.0924075442 0.179367723666667 -0.00171632039833333 -0.06622702615 -2.6425455e-05 -0.0819443576666667 -0.0337840342516667 0.000683456666666667 -6.715661e-05 -0.00157533266666667 -0.0790156665666667 -0.0455598968033333 -0.16985545 -0.0246422298333333 0.2680544165 -0.0515760666 0.1194305595 0.000720163883333333 0.0775676233666667 0.010177856 0.0609604512833333 -0.05393760845 0.011028933 -0.000317840756666667 -0.0553573740983333 0.00254643 3.89982166666667e-05 0.2460659345 -0.0994493106666667 0.03548254685 0.0899933533333333 -0.03529723445 -0.042836136 7.30008166666667e-05 0.0409240613333333 -0.06385602285 -0.315460342533333 -7.44571666666667e-06 -0.155158601333333 0.000160906668333333 -0.0722041888333333 0.0840325490666667 0.05966836815 -0.0315918978866667 0.0770942062766667 0.00115863166666667 0.147425390703333 -0.00366303436500001 0.000932655 0.135879913583333 -0.0210227677383333 0.0756298733333333 -0.0663636866666667 -0.0535946161166667 0.000865180916666667 -0.30463146449 -0.0505987809 -8.3071365e-05 0.000144282 -0.0741911643333333 0.0392865521966667 -0.0811685900833333 0.1168790443065 -0.0607496621533333 -0.0273458763333333 0.0002077533 -0.00848200216666667 -0.0621640303833333 -0.0688086462633333 -0.0348410347166667 0.0783145853666667 0.2949410195 -8.42440666666667e-05 -0.04622587 -0.000559345983333333 0.000139994816666667 -0.0407792941666667 -0.0001890109 -0.0553166776 0.0673972558333333 0.0998692761616667 0.0440143607333333 -0.0718322116666667 0.00262375016666667 0.00031810915 -0.00233037266666667 -0.0265090616266667 -0.0539407575333333 0.00123092901666667 0.0289695433166667 0.0001257879 -0.13969519715 0.08548071266 0.0746177695 -0.16138031875 0.0443454803333333 -0.0739729061833333 0.0203804948833333 -0.0592723087833333 0.0336906315 0.0139850622333333 0.1656105795 -0.000180525766666667 0.000980378333333333 -0.0705882296666667 -0.00159080333333333 -0.0165096985 0.000216705183333333 -0.172061547533333 0.0652859012933333 -0.0644473683333333 -0.0187414923 0.0460655891666667 0.142024498266667 0.0003100191 -0.0607455039266667 -0.018633717 -0.0734071183166667 -0.21876478605 -0.0814709743066667 -0.000989983766666667 -0.0840767318333333 0.128379346166667 0.132820738418167 0.0749426937833333 0.022148846422 0.05019386925 -0.287729828333333 0.0003462769 -3.02613166666668e-06 -1.00531666666667e-06 0.000190579466666667 0.00213997868333333 2.445691e-05 0.0135761224333333 0.00859236484666667 0.115505465175 -0.000391446833333333 0.0515960005876667 -0.0212340291666667 0.19081332615 -0.173365014233333 0.0767491995 -0.106546076785 0.0195916913333333 0.2172249914 0.00231780938333333 0.000257765 -0.137957647871667 0.00772887916666667 0.0628587098483333 -0.129184757833333 0.0491089453333333 0.000251707933333333 -0.0249635186833333 -0.0004539428 0.005045901 0.00165237783333333 -0.0014017268 0.0851685878066667 0.124857179743333 -0.0016145305 0.0581260346833333 -0.00164186013333333 0.0050104705 0.0648339531333333 0.236303395166667 -0.1257433879 0.00172937766666667 -0.208310027166667 -0.103904722266667 0.0230029381666667 0.04893655825 0.0126198306833333 -0.103622531038333 -0.00523383316666667 -0.000430525666666667 0.195084827841667 0.0439123673666667 -0.000827180333333333 0.134739299866667 0.133413915833333 0.00545138918333333 2.27046666666666e-05 -0.00135349923333333 -0.0766629109333333 -0.0890087166666667 -0.00105315833333333 -0.047511112155 0.00199515783333333 -0.172189971833333 -0.0596922312166667 -0.139671381666667 0.0016618945 -0.00143382181666667 0.008243236 0.00685894766666667 -6.40144236666667e-05 0.0248914055833333 -6.67510466666667e-05 -0.00136326316666667 -0.0536470984466667 5.2866e-06 0.04286609 -0.000119138116666667 0.13940623064 0.023560352 0.1182338265 0.0560599790666667 -0.155129646033333 -0.037717488595 0.114964105166667 -0.13943095555 0.000707242 0.0232974985765 -0.19383548555 -0.175052643333333 -0.0870044995 0.1136436025 0.0521255928333333 -0.0658487732166667 -0.10707278525 0.0002262168 -0.0799580771666667 -0.0002115966365 -0.0599695801666667 0.0201439951833333 -0.0550491283333333 -0.0715178013166667 0.109570944903333 -0.108915417 -0.15717272104 -0.107495204 -0.0279029904 0.0007154915 -0.002104811 -0.00544940238333333 0.133127346983333 4.01225883333334e-06 -0.0454982985316667 0.0396136729833333 -0.000246739 -0.00225182233333333 -0.00199030266666667 -0.111148475133333 0.0001414819 0.00149405833333333 -0.00076161803585 0.174099633333333 -0.0019720362 0.0833549191666667 0.0484245113333333 0.018104927485 0.000260292833333333 0.0191357521666667 0.0940107496666667 -1.40731666666667e-05 0.03466059075 9.80016666666669e-06 0.121270267 -0.000640991126666667 0.0537055298333333 0.0017813585 0.0167468166666667 -0.0461456841666667 -0.000975260433333333 0.0934206266666667 -0.01782284215 -0.235685594033333 0.0496129263333333 0.000950135 0.203008356333333 0.0584683954166667 0.113294259666667 0.034732624 -0.13270140138 0.000168637 0.000792135666666667 -0.0892388506666667 0.032684537 -0.0507454075666667 -0.0172651798666667 0.113868029233333 0.000451812183333333 0.118940738933333 -0.0423376456666667 0.0449107671416667 -0.00116641566666667 -0.071031798975 -4.465668e-05 -0.0004645785 0.0312151543666667 -0.0870899282133333 -0.000778113 0.103514858166667 0.0776523071666667 0.100710714333333 0.00243086185 -0.0009390147 0.1826994625 0.04901201 0.07617461415 -0.0667849282333333 0.0020592465 -0.00117009651666667 0.00228373705 0.0008942322 -0.0889507505166667 -0.000138455131666667 -0.0692794135 -0.00572357531666667 -0.0711446607166667 -6.017195e-05 0.06286768486 -0.0345134829833333 -0.0009250811 0.000156758616666667 0.000881130166666667 -0.00276926683333333 -0.0319635068333333 0.00702494 0.00232703753333333 0.000131944016666667 0.0350549974916667 -0.04194556175 0.113087902 -0.0859200271 0.17303954095 -8.14488333333332e-05 0.00432536116666667 -0.00410210776666667 -0.00492413433333333 0.134828798933333 -0.0029186704 -0.0013906925 0.0530741996833333 -0.173474476333333 -0.124791936706667 -0.000420788966666667 -0.0215288320166667 -0.16449974 0.0182207096666667 -3.02511e-05 0.135387828166667 -0.00593344233333333 0.000216041666666667 -0.0803226586333333 0.000107071433333333 -0.00133691218333333 0.0660967097666667 0.00118271938333333 -0.00257131173333333 0.000139893466666667 -8.07577666666667e-05 0.000446482333333333 -0.141091954333333 0.0257009111166667 -1.39365e-05 -0.00183832316666667 -0.153150023683333 -0.101900687 3.64072333333333e-05 -8.70297e-06 -0.04774254985 -0.000177630566666667 -0.000618116466666667 0.0700945749 0.0022173764 -5.17175e-05 -1.18162033333333e-05 0.0668185791666667 -0.000423741675 0.0651805143333333 -0.0745033451666667 9.61568333333333e-05 -0.115503923166667 0.00235110283333333 -0.0645875237166667 -0.112488221983333 0.0511219161333333 -0.04748522625 -0.09391751385 0.00343121583333333 0.0353378372 0.00681951766666667 -0.00078754415 0.000439543083333333 0.0101286356166667 -0.20688699345 0.112015050183333 0.000121380866666667 -0.0016064005 0.0390298736666667 -0.09632221254 0.03788135425 0.1140810956 -0.182930782458333 0.0841547812166667 -0.0750803925 -0.154558796 -0.112518264333333 -0.114149444883333 0.0397925549716667 -0.231103411033333 -0.00178268883333333 0.06322340171 0.0454914517 -0.1386771835 -0.0088912015 0.000242599333333333 0.0473570683666667 -0.0896096755 -0.0804971633333333 -8.08064538333333e-05 0.178882755833333 -0.00157343733333333 -0.0889990103666667 -0.00032726245 0.000103445333333333 -0.11884602595 0.000620997833333333 -0.134223172728333 0.0649623181666667 0.0684485816666667 -0.00196802783333333 0.0583614314 0.057256444 -0.176523312833333 -0.0689380929166667 -0.0008017055 -0.0540414952166667 0.267583489916667 0.00151072616666667 -0.04329549879 -0.174096142933333 0.0586033237333333 0.00126599582166667 -0.0853864411783333 -0.484297845 -0.0969192461666667 -0.0076308369 -0.000801250666666667 0.000479681183333333 0.0437665016666667 -0.0988829553 8.90835e-05 -0.000378875283333333 0.21397745755 0.125776042516667 0.03908716505 0.0800043238333333 0.09880191175 0.0273596046166667 0.21240895275 -0.000947602333333333 0.0450379586983333 0.03602606 0.103752643323333 -0.105492670566667 -0.0352161358833333 0.00148307133333333 -0.0679167353333333 7.55556e-05 -0.035923079365 0.0346845922465 0.096351741 -0.0388470963933333 -0.0791056414333333 -0.0608012159116667 0.00366024316666667 -0.0632951518 -0.1939210865 1.78520666666667e-05 -0.2572594835 0.0006196167 -0.0363572348383333 0.0818697288333333 0.123712939166667 0.096711405845 -0.093767374 -0.000494646666666667 0.0728063588 0.0031778785 -0.0547463083333333 0.000124261333333333 0.000176385166666667 -0.239294850033333 0.0002185532 -0.00341566466666667 0.00180702 -0.0741704411916667 -0.02723216965 -0.000525143333333333 -0.0018032677 -0.0493006423333333 -0.0148410937801667 0.0001739672 -0.185206781266667 -0.15511584015 0.000182807333333333 -0.00051464355 0.12636498325 0.159375968666667 0.111274396883333 0.00793490898333333 0.193453244333333 -0.00189289391666667 -0.104644780166667 -0.0953758756866667 -0.0175029346666667 -0.068711127 0.133434510316667 0.0866131384166667 0.203637519333333 -0.104231623166667 0.0952828305666667 0.122532890083333 -0.0568777861666667 -0.000960811833333333 -0.00188283433333333 5.240785e-05 0.000680881833333333 -0.13002184075 0.001439274 0.0322957508333333 0.0424685021666667 -0.000121613333333333 -0.0547203808433333 9.83207e-05 0.000167453836666667 0.160559349666667 0.000215595333333333 0.00344024833333333 -0.103356875833333 0.0381297079483333 0.000104541883333333 -0.0313691256616667 0.0937169907333333 0.00437345183333333 8.2509995e-05 0.00575755201666667 0.0294193425 -0.0534871586166667 0.0954051216 0.000358827916666666 0.13682916305 0.122576383566667 0.0012054925 0.1539445622 0.0178718658333333 0.00242168361666667 -0.0142915258333333 -0.194761903798333 0.00355198200000001 0.0032589947 -0.0868675187 0.1899027425 0.0331340367245 -0.065015500675 -0.124285383333333 0.0391268306666667 -5.16204e-05 -0.000174639666666667 -0.000225139035 -0.0010400581 9.50136666666667e-05 -4.21166666666665e-06 0.0644317596666667 0.00099335135 0.0700292318333333 -0.0524216301333333 0.328469211666667 -0.0357674010333333 -0.203161870666667 0.000311673 -0.06494409545 -1.80822e-05 -0.0291827977833333 -0.074493955 0.000168261333333333 -0.0100969976666667 -5.954545e-05 -0.08210633495 0.00225021786666667 0.000216674366666667 -3.95338333333333e-05 -0.0912312025 -0.0998610516666667 0.00510372963333333 0.0908965308666667 0.0778953665 0.0589056501666667 0.000296534573333333 -0.182712628073333 0.11373864409 -0.0990000908333333 -0.133381193883333 0.0597455125948333 -0.000364021908333333 0.0010092157 0.0773136858666667 -0.0012385575 -0.103422616666667 -0.00441294148333333 -0.098367614 -0.013588831435 -0.142215902521667 -0.0457480183333333 0.040000946585 0.115459291833333 0.02963414 0.0504402700333333 0.0853607141666667 -0.02986142505 -0.00121821983333333 -0.14684786735 0.0007122625 -0.000167042116666667 -0.00052646895 -9.514655e-05 0.0050299765 0.057303610295 -0.220461801333333 -0.2673443667 -0.106613441666667 -0.0291757097166667 -0.0168980568166667 0.0797923239666667 0.005367755 -0.0524658116666667 0.0995709994 0.04737024557 0.19739213 -0.218049195516667 -8.60719733333333e-05 -5.29910199666667e-05 -0.00366806216666667 0.0348160069833333 -0.00264640923333333 -0.0908534581666667 0.181778930833333 -0.000351424216666667 -0.07029031245 0.00100928383333333 -0.000219930383333333 -0.0705360621333333 0.0981313095666667 -0.0344990823833333 0.0788167271666667 -0.0840973435 -0.112220901 -0.0607704878333333 0.000828988166666667 -0.000444610316666667 0.03372741795 0.1000096886 0.000314794333333333 0.000312936166666667 -0.06655873 0.0304169516416667 -0.158310283166667 -0.122153515273333 -0.107202118166667 0.0593797083333333 0.0452786591666667 -0.0108683608333333 -0.178169247583333 0.09114665125 -0.0187330968166667 -0.08419555334 0.00192735116666667 -0.000473073 -6.30784616666667e-05 -0.0016754775 -0.00212687296666667 0.000100975833333333 -0.0659395540166667 -0.00175617965 -0.04799053865 0.0296275123333333 0.04615209077 -0.000642557066666667 0.111202638333333 0.0466153593333333 0.000511522748333333 -0.00292028133333333 0.078213511 -0.00226090816666667 -0.154774692 -2.38036666666667e-05 0.117907286666667 0.030772135 -0.0553926816 -0.0585980471666667 -0.05558438055 -0.0524292876166667 -0.0150505336666667 -0.000934576466666667 0.000944190666666667 -0.00285707183333333 -0.00263282546666667 0.000154125433333333 -0.0405500503 -0.0117821651666667 -0.000312007716666667 -0.0869277526666667 0.0007216855 -0.0865873466666667 0.0813424641666667 -0.00169116683333333 0.0454083609033333 -5.69760883333333e-05 -0.230772807333333 2.04441666666667e-06 0.0912015733333333 -0.00296745833333333 -0.0989866720666667 0.00375700333333333 1.24612433333333e-05 -0.000368485375 0.000156672666666667 0.116028277655 -0.0415627107 0.00374413808333333 0.0546262576166667 0.0481564006833333 -0.110833692166667 0.000653833233333333 -0.000138735711666667 -0.105411264333333 -0.136112128883333 -0.0369101815666667 0.000556262166666667 -0.084861155095 -0.0499089192333333 -0.0781322006333333 -6.07072833333333e-05 -0.000721952736666667 -0.05930267395 -0.0666224376166667 -0.000340180033333333 -0.143715411066667 0.0391438875833333 0.113229001008333 0.0632900472983333 0.122737142333333 0.326179229 0.000232458583333333 3.84183333333334e-05 0.072332711 0.0432791356666667 0.0642026995716667 -0.0350920428333333 4.95926716666667e-05 0.00125204133333333 0.115142914016667 0.0405505303333333 -0.00431286783333333 -0.00166853216666667 -0.0020530782 -0.155990155726667 0.00173683116666667 0.0693113605 0.0530339375 -0.007123274 0.00144755316666667 0.294959317416667 -0.03101030415 -0.04529037 -0.0406658493333333 0.0131339762833333 0.00314362716666667 0.1060948961 0.0109959735 -0.0111264416666667 0.115471988833333 8.04382666666667e-05 -0.000556842666666667 0.0318354818333333 0.1454782605 -0.000268778333333333 0.004840585 0.009933516 -0.000347388478333333 0.00105303415 0.0458032740666667 0.003419186 -0.000120532333333333 0.0119625656466667 0.124792835666667 9.03201e-05 0.00442619766666667 -5.07349999999971e-07 0.000754256833333333 -0.00892836101666667 0.0012778715 -0.0731154852166667 0.0965513030066667 0.00211554166666667 0.00113570033333333 0.0365372718333333 -0.0647731083333333 -0.000117561533333333 0.0111164028333333 0.07944683678 0.0692881478483333 -0.000555538333333333 5.136089e-05 -0.001047068 -0.112253369840333 -0.0944636898333333 0.0354147402201667 -0.00236260616666667 -0.0013611228 -0.262457833883333 -0.1027441395 -0.0306750846666667 0.003619807 -0.05371890415 0.000332261627166667 1.32766666666653e-06 0.022144991 0.121234588983333 -0.0270225134166667 0.000785977733333333 -0.0788467223333333 0.0536141366666667 -0.0138764847666667 -0.298902489666667 0.0186764783666667 -0.00182209733333333 0.0900335035366667 0.0635796411666667 -0.000884359166666667 0.07710269935 -0.0439461885357667 -0.000532611066666667 0.00319059916666667 0.000220996633333333 0.000984210166666667 -0.0001458305 0.000113858813333333 0.0714082073333333 -0.0870815911666667 -0.0814607946 -0.149153811166667 -0.0902024695 0.00754420866666667 -0.1461753126 -0.000755464333333333 -0.0625820913333333 -0.157681227155 0.00215319133333333 -0.00759665113333333 0.000194248666666667 0.0137848816666667 0.000938386833333333 -0.0348039809166667 -0.000311359925 -0.00789518301333334 -0.0482517287 -0.0875793534833333 0.0580702821666667 0.00119640126666667 0.0848734233166667 0.00170035786666667 0.000306500353333333 0.000916095666666667 0.00018369305 -0.192088588833333 -7.13798333333333e-05 -0.05626533365 0.05466058 -0.0493684394966667 0.0607769995 -0.00715586101666667 0.210253455308333 0.057601192715 0.0189073983333333 -0.00616502566666667 -0.000571969433333333 0.228692873583333 0.108167565833333 -0.000429952833333333 -0.113022371533333 0.0370239022666667 0.00074368475 -0.0968912915 -0.000310564333333333 -0.0439076945333333 -0.120231019333333 -0.0301982466666667 0.0612327119666667 0.000569901616666667 0.0189630274333333 -0.000527194383333333 -0.0007644381 0.0003182236 0.001085035 0.000295782333333333 0.135514985833333 -0.0004662976 -0.128220002616667 -0.00635564633333333 0.00375925025 0.15022476918 0.0824897134933333 0.000338340133333333 -0.00366121941666666 0.0047004595 0.131222234304 -0.0844610408333333 -0.03497054 -0.246699578083333 0.291533593683333 0.0878971857833333 2.642855e-05 0.0720834291766667 -0.0195537979833333 0.0875026550833333 0.000384146 0.0390407959333333 0.1638125235 0.199863006333333 0.05484852115 4.58708783333333e-05 0.00405009001666667 -0.0426782853333333 -0.0773305882166667 0.000332580098333333 0.0562658735 -1.65427333333334e-05 0.00412966016666667 -0.162609334583333 0.0002066926955 0.001548146 0.000712848176666667 1.065875e-05 -0.0397943816666667 -0.130647481666667 0.0349587216666667 -0.002798195 0.175073786283333 -0.00177254633333333 -0.107136095766667 -0.00166834255 0.231554061616667 -0.074903614 -0.0379980884833333 0.215923375666667 -0.106890267185 -0.0717697336866667 -0.0005210162 0.0003439735 -0.123349723683333 -0.00131702666666667 -0.131797561383333 0.00382293733333333 -0.0304681935 -0.1091338707 -0.0306970926666667 0.00219462805 -9.47220833333333e-05 0.00136606706666667 -0.0407050107166667 -0.000738864666666667 0.183978488833333 -0.00145908883333333 0.0437724318333333 -0.111558028416667 -0.0872310160083333 -0.000405255333333333 0.0557670888333333 -0.06614248065 0.127505128166667 -0.0563711614666667 -0.0764644481666667 -0.00170813033333333 -0.0516691033333333 0.000384795333333333 0.0678735345 -0.0671185112833333 -0.000228538333333333 0.28994894205 -0.104979780333333 -4.846245e-05 -0.0315418933316667 -0.000445851383333333 0.151571359616667 0.0293836912166667 0.000231431233333333 -0.0554354690666667 -0.282607260333333 -0.0629769291666667 0.0708560580266667 0.0785093229666667 0.0535093836666667 -0.049266494 -0.0851119545 -0.00420032692833333 0.0008441433 -0.000220061016666667 0.0022280005 -0.0859609636666667 -0.011364411 0.0641213673333333 0.270676482516667 0.206463820666667 -0.000828474416666667 0.179268372491667 -0.0574020198 -0.06360716881 0.181091767 -0.00312092735 -0.000269801916666667 -0.0224608741666667 -0.133769279 0.002229072 0.0010754385 -0.0463516310833333 -0.001928017 0.0402144753166667 0.138960084116667 -0.00157273881666667 0.0844125396666667 0.0013866335 -0.00058830315 -0.0222959006666667 0.0932855454833333 -0.00276420516666667 0.0503880958083333 0.0898409218333333 0.000156511166666667 -0.0207007595666667 -8.66613833333333e-05 -0.126465497833333 0.000287293866666664 0.0848659039833333 -0.103906190633333 -0.0648866209 0.00302252333333333 -0.00063771275 0.114154282033333 0.00125185783333333 -0.000146864498333333 -0.0813012338333333 0.0285730737 0.0543534477666667 0.000430481666666666 -0.00489298465 -0.306278132166667 -0.0259217015 0.113740308833333 -0.00019797828 -0.107950415106667 -0.0942389568333333 8.81394833333333e-07 0.144511305533333 0.12548101525 0.0617041285 0.129535449666667 0.134210803333333 -0.0855574644 0.00022972885 0.232951636666667 -0.0464163663333333 -0.000325186736666667 0.161521338 -0.163072839666667 -0.00457481281666667 -0.00646881183333333 -0.091911481 0.082016684695 -0.000338740833333333 0.000109070883333333 -0.000733367833333333 -0.0191154243666667 0.0831510179333333 -0.0579996027333333 -0.0387994132666667 0.0290328606666667 0.119496488333333 0.0114918183333333 0.119428172468333 -0.00100212583333333 0.000195233433333333 -0.296370166515 0.0549253195 0.0801498235 -0.0380603782333333 0.173424524496667 -0.231801437933333 0.153567279416667 -2.68929233333333e-05 0.0689505326666667 -0.09444193225 0.04442113225 0.0690039198666667 0.003023616 -0.0429743087666667 0.0762242303333333 -0.165648248333333 -0.000445630616666667 0.003082348 -0.0967023155 -0.0199202845 -0.0605604918333333 0.211611180916667 -0.1320987275 1.54857333333333e-05 0.00144416185 -0.0737566558666667 0.0476783816833333 -0.0728871818333333 -0.00118928283333333 0.005344874 0.075662299 -0.07228821965 0.0123173601666667 0.000781261 0.007000862 -0.0010026594 3.69760083333333e-05 0.0743095786666667 0.0319988449666667 0.0320163823666667 0.124530542433333 -0.000409960633333333 0.00606321466666667 -0.00326413895 0.0928453811861667 -0.168149797066667 -0.06944433965 0.0656743912166667 -0.05425137882588 0.00178526106666667 0.0010925452 0.0434418126666667 0.00404696215 -0.000178444183333333 1.76022476666667e-05 -0.00287979088333333 0.147042110983333 0.0698650541666667 0.00107204435 -0.105955928666667 0.0319898921666667 0.0575390213333333 0.038023027 0.0803232958333333 -0.000167953 -0.0423411208333333 0.0431432521333333 0.00267338986666667 0.04682074495 -0.00977447333333333 0.000813366666666667 -7.3889e-06 -0.0023553005 0.0367317767666667 0.0710997286666667 0.0604073144166667 -0.032247925 -0.0159902963333333 -0.218308629766667 -0.124665078083333 -0.150794665 0.0242915223833333 3.14205666666667e-06 -0.0007127765 -0.0473694886666667 0.0252833196166667 -0.0743711351 -0.12188668945 -0.192628805666667 0.0001293 0.0012546665 -0.0415866563783333 -0.24058139333 -0.183237054116667 0.0350437826666667 0.00147656383333333 -0.122728251683333 -0.201693583266667 0.0401539981 -0.130285632333333 0.0001512144 -0.0002681912 0.0874248951666667 0.0926909366666667 0.05015086005 0.105858556666667 -0.00947357016666667 0.00182318616666667 -0.0492048231666667 0.0054636 -0.133233640833333 0.0750876351666667 0.0034637822 -0.041934252575 -0.0126936826666667 0.0536043944433333 0.000762130333333333 0.0013119636 0.146461614166667 -0.1654277315 0.000148238666666667 -0.0793310661666667 -0.167364377166667 -0.000474931833333333 -0.0171245766666667 0.002330348 0.0395427361 0.00573992633333333 0.00032458905 0.0873223465 -0.00176751733333333 0.000177367666666667 0.00026521465 -0.00129646783333333 0.0447808271666667 -0.05031778225 -0.266599391 0.1940896734 0.0635819277 -0.00050730214 -0.077394309 -0.0968535566 -0.100687934 -0.0828647499116667 0.00646681385 0.06048579045 0.0133923752166667 0.000582725583333333 -0.07980801175 0.000192971833333333 0.0646303254666667 -3.177701e-05 -0.00177537666666667 -0.000820625166666667 0.0943482983333333 -0.0565416805833333 -0.00077837925 0.119008053783333 0.04666127415 -0.0046479067 -0.0304698532833333 0.0570409807666667 -0.00344752150000001 0.171036585 -0.0357281790333333 -0.10091518945 -0.000343378783333333 -2.71121151666667e-05 -0.0555367155533333 -0.00208369066666667 0.0627629558333333 -7.522825e-05 -0.000225135833333333 0.000164607066666667 -0.117871571783333 -0.0494670446666667 -0.00160706633333333 -0.02082473085 1.22624666666667e-06 0.0690710625 0.000432458666666667 0.243190173333333 0.0471434886166667 -0.0021384965 0.0003409035 -3.288e-06 0.0307740562015 0.0961762442583333 -0.0434743366666667 -0.00247818341666667 0.114655134 0.05675290845 -0.00426826961666667 0.00308669716666667 0.0746525759066667 -0.000285434733333333 0.0374040102116667 -0.000935005 0.102464933166667 5.92975e-05 -0.00152204466666667 0.0827041780666667 1.96358833333333e-05 0.122568784216667 0.0639521074833333 0.0838118580966667 0.0640791838333333 0.002191249 -0.0171451851833333 0.045469486 -0.0364264151666667 0.0214266475 0.118438652 -0.001721752675 -0.00104054116666667 0.00285486993333333 0.06556162 -0.0437889513333333 0.12830602875 0.287060399416667 0.0206592115 -0.05997001425 0.13059854405 0.00346169 -0.3012919955 -0.0526526111666667 -7.6482805e-05 -0.183681567166667 -0.0572779321666667 -0.0001520946 0.0725919769666667 -0.139835064166667 0.140606062766667 -0.0621201878333333 -0.0556744323333333 0.00528440883333333 0.098586546475 0.0598706895783333 -0.1026630612 -0.0641816963333333 -0.0007858375 -0.00818490033333333 -0.0977359335333333 -0.252214613518333 0.224396010866667 0.0181756254333333 0.100278676666667 0.004106925 0.0889388353166667 -0.00225717896666667 0.004936434 0.189150409383333 0.12360419 -3.825895e-05 -0.000204089666666667 0.0297343590916667 -0.000601583666666667 0.0957240133 0.030453293925 0.0751683905 0.109291802166667 0.144568764683167 0.0928882831666667 -0.08501175035 0.0327007451666667 0.0431651855 -0.00320623166666667 -7.29687333333333e-06 -0.0339135874333333 0.00186497783333333 -0.00486575001666667 -0.0356495219333333 -0.0297322205883333 -0.000274645333333333 0.1285963625 0.00123172133333333 0.003720296 -0.0510976394 0.0911013804166667 -0.00155856466666667 -0.001124275 0.02542381 0.0004490737 0.0506757144666667 -0.0862268778983333 -0.120247133 -0.146707160833333 3.16398666666667e-05 0.0005959558 0.140980825316667 0.076430509 0.000602308166666667 -0.0344160243166667 -0.0283362574166667 -0.000171910933333333 0.0473717091666667 0.169421745166667 -0.000243578916666667 0.471156753216667 -0.0449810421245 0.0378770330866667 -0.072995133 -0.003179123 -0.000239624183333333 0.0277946494333333 -0.149348811426667 0.000971669833333333 0.0898511328166667 0.02433377055 0.153627904333333 0.00469203616666667 0.00498263371666667 0.0995353029333333 0.0008158272 -0.000924883166666667 -0.1178806888 9.2015635e-05 -0.0647833271666667 -0.03944955455 -0.0407238556666667 -0.0005349 0.000124757183333333 -0.000179771983333333 -0.130959450016667 0.082169245 -3.17931e-05 -0.0252114226666667 0.0774560466666667 -0.0944316044 -0.00154518616666667 -0.128211496333333 -0.00995862633333333 1.17074666666667e-05 0.00372374316666667 0.000945209333333333 -0.0310238592183333 0.114805568135 -0.00120087933333333 -0.000206926666666667 9.60318333333333e-05 -0.0801604406666667 0.000150031633333333 0.00382778783333333 0.0124131506666667 0.0859744767333333 -0.000509096633333333 -0.0339306034333333 0.0127087136666667 -0.0957872083333333 -0.0140028721113333 -0.0809083123583333 0.0462768645 -0.004433853725 0.0588104745 -0.114490490833333 -0.00107057216666667 -0.1555069375 0.000202976643166667 0.184596991016667 -0.0254802066666667 0.00179893681666667 0.000714127166666667 -0.0582504696666667 0.0450356623333333 -0.03655169455 0.194285097166667 0.04888902645 0.000484534683333333 -0.126319011483333 -7.38450371666667e-05 0.000809032066666667 -0.0524346988966667 0.0921275105 0.119774680488333 0.0796824828666667 0.0537180855 0.00135750623333333 0.0828534333283333 -0.0676179531666667 -0.0850221786666667 -9.846225e-06 -0.0415527907833333 -0.136263816083333 -0.000605055283333333 0.194781726916667 -5.77255083333333e-05 0.000376883216666667 -0.0627304576833333 -0.0931719750633333 -0.000167455083333333 0.06426984345 0.000868341825 0.0868754940666667 -0.143312569833333 5.98846833333333e-05 -0.000754590333333333 0.00165872833333333 0.05101627 0.0399018213 0.0457182816666667 -0.0190182683166667 0.0451773347333333 -3.77916666666667e-05 -0.0933528164233333 -0.00257783865 0.00154471503333333 0.000971632333333333 0.00244895658333333 -3.15237933333333e-05 -0.000112924 -0.000491439666666667 2.15469916666667e-05 0.0147401848333333 0.03858862305 -0.000333861615 0.0390070393333333 0.053814245 0.0195640366666667 -0.0914737928333333 0.000641667 -0.0910053818666667 -0.0575876994833333 -0.166523626683333 -0.070023112 0.0803891398333333 -0.000602251183333333 0.000230376 0.000234958533333333 0.0028299955 -0.00024565045 7.36088333333333e-05 0.341668860895 -0.102123786623333 0.0358258117333333 0.018785861 0.0234945690666667 0.00279299683333333 0.235302977033333 0.0712344223333333 -0.124545640516667 -0.00055954545 -0.048661351 0.245047595166667 0.0024508915 0.256263968333333 -0.305674479833333 -0.0830958351166667 6.6305335e-05 0.04806879425 -0.000901976166666667 -0.0409670755666667 -0.036850670985 -0.121226443333333 -0.000767297733333333 -0.0964319913333333 0.000303501833333333 -2.37595833333333e-05 0.0566360638170333 0.00369634016666667 0.279778303166667 0.000840211333333333 3.33639e-05 0.0674097447666667 -4.32846833333333e-05 -0.0484248354166667 -0.0201906738333333 -0.0797475346666667 5.79977333333333e-05 4.16840333333333e-05 0.115789691166667 -0.0486236472066667 -0.0980293779666667 -0.0694085757 0.0620104598333333 0.0722491336166667 0.154922104966667 0.0223208361666667 0.0421737378333333 -0.0491238005 0.0794893573333333 0.0891122624166667 -0.00132603204333333 -0.000417570816666667 0.0593579051 -0.0186159962833333 -9.92299e-05 0.0163514387808333 -0.000231734305 -0.199051370166667 -0.05477754115 0.0017356835 0.00510653883333333 8.08585333333333e-05 -0.0160561913333333 0.1148048415075 0.234972703833333 0.00263113683333333 -0.0255585637 -0.000654772100000011 -0.0802838797816667 -0.0923616155666667 0.0542464206666667 0.107932286366667 -0.104247398333333 -0.119652402916667 0.000856621668333333 0.000166366016666667 0.000919750666666667 -0.001426742 -0.000135218333333333 -0.0960466754666667 0.2170548483 0.00115536483333333 0.09952390055 -0.00203393958333333 -0.0026575835 0.0411854168333333 0.0453508731833333 0.00510954666666667 -0.00881728678333334 0.0238854823666667 0.0639433998333333 2.187639e-05 -0.00990764755666667 -0.000433288098333333 -0.05193206365 -0.00012776205 0.0938595225 -0.0444400861166667 -0.00143769733333333 0.0350581219366667 -0.000272709166666667 -0.00322888883333333 -0.00184815876666667 0.0952287758333333 0.13339678435 -0.00468698233333333 -0.0554252383333333 -0.00034316497 0.0578623304833333 -0.206739755 0.077448952 7.14364516666667e-06 0.0214377348333333 -0.05398253662 -0.003868218 -0.000328131716666667 6.42853333333334e-05 -0.000769921 -0.389501193333333 0.0234680661666667 -0.156126252383333 -0.0790794442833333 -0.00677076166666667 0.092341189825 -0.00136752613333333 0.0496438698166667 -0.110292647833333 -0.000281332533333333 8.4765e-06 -0.104313946 0.000790519233333333 -0.171515534666667 -0.13324427903 0.262723827 0.07406828015 0.272315484633333 0.12293300475 -0.0382394190166667 0.06138029095 0.0899990738333333 0.0120387648333333 -0.247864937416667 -0.374988911 -0.000530893016666667 -0.000371406666666667 0.00278450333333333 -0.00373905158166667 -6.68476166666667e-05 0.0680245097166667 0.0452581884333333 2.45203e-05 0.0421491835166667 -0.125730868136667 -4.19655e-06 -0.415385748666667 0.0267548428 0.0114848266666667 0.0971380668833333 0.0577539151833333 -0.00290109678333333 -0.0837099638333333 0.0969171734166667 0.032250865 0.0555612283333333 -3.50285483333333e-05 0.0353641986833333 -0.0415450564 0.0486561291666667 -0.110880645433333 0.000755452883333333 -0.000594056333333333 -0.00421532316666667 0.178195653516667 -0.0367464424383333 -0.124694407183333 0.0636311716666667 0.0801737377166667 0.001531869 0.00861810033333333 -3.26322333333333e-05 0.00349093783333333 -0.0641204211666667 0.045261372 -0.03513599535 -0.164808911166667 -0.0466960166666667 0.07762130105 -0.000129525641333333 -0.082776425 0.0004291655 0.0012899388 0.000277259516666667 -3.9572975e-05 0.00906651951666666 -0.0232714038333333 -0.08122822795 -0.142193721666667 -0.0660115381333333 0.000593549181833333 0.000249792166666667 0.0470436936666666 -0.0584685416666667 -0.08330377555 -0.0591627694833333 0.0955808653666667 -0.000390630833333333 -0.0200781806666667 0.1228422902 -0.00063613 -0.000643690416666667 -0.102285830333333 0.103453224766667 0.00869325666666667 0.0775791605 0.00256244365 0.00547902616666667 0.0258146214333333 -0.001315285 -0.1158671753 0.00815103916666667 0.101999596183333 -0.0002298372 9.0729405e-05 0.161020488333333 -0.000283063833333333 0.0801429284566667 -0.0951292435 -0.127721141766667 0.000380423983333333 -0.0442780068333333 0.13063228785 -8.91803500000002e-06 -0.0577731014173333 -0.00500011283333333 -0.0579360212333333 -0.00155437766666667 0.129922416333333 -0.0212349496666667 -0.0407765918333333 0.258299900333333 -5.37085166666667e-05 0.131735327191667 -0.0784690488333333 0.000262938771666667 -0.0451007142333333 0.000805137166666667 0.0451287601 -0.0332972295 -0.033952300579 0.0141972518333333 -0.00329202036666667 0.00121900133333333 -0.000175365 -0.115086810333333 -0.129384839166667 -0.000559059683333333 0.0109645228166667 -0.0427963308 -0.1376414765 0.1441489394 0.000146841916666667 -0.0988352293333333 0.0434212458166667 -0.0826817456333333 -0.106992223506667 -0.0195135561833333 -0.06885503545 -0.000347406833333333 0.000146740531666667 -0.0542239486966667 0.000632100733333333 0.0521022548833333 0.0906218120666667 0.0654532858333333 0.00195668818166667 0.05475073495 0.0462910363333333 0.00585678416666667 0.000325419266666667 0.003875134655 0.0121342601666667 0.00072259685 0.110450556833333 -0.000294185041666667 -0.0587663051 0.1481568965 -0.0028147535 -0.0801871490833333 -0.0436152012666667 0.00143875133333333 0.0228746501666667 0.00464391533333333 0.0540454102 -1.76566916666667e-05 -0.0852303900333333 -0.0615410001666667 -3.96736666666667e-06 -0.0586057051916667 -0.0572157711333333 -1.0084735e-05 -6.7948315e-05 -0.00129720983666667 -0.0692362516666667 -0.00275977033333333 -0.0523067630333333 -0.132602806 -0.0004031885 -0.0598323611666667 -0.000734016833333333 0.304449548166667 -0.13315582265 -0.0002571285 8.75254733333333e-05 -0.06269682355 -0.0901409343166667 -0.0747849291333333 0.00085951315 0.00011343205 -0.05422209265 0.0599228173333333 0.038409152095 -0.00842985616666667 0.2298377595 -0.0889331416 0.0596125155 0.000952884166666667 0.08751933845 -0.106593214716667 -0.00243768918333333 0.00034265175 0.00456796616666667 -0.03162551526 1.23270916666667e-05 0.071048874 0.105248767933333 0.0009811555 -0.104039251666667 0.0725537686666667 -0.000885027166666667 0.00228143666666667 -0.000200797666666667 0.00936759053333333 0.0018384965 -0.13746974855 0.00558356166666667 -0.00131437048333333 0.108080899333333 0.0616628772666667 0.000344625416666667 0.000897294999999997 0.00463757243333333 -0.051351865 0.000261991716666667 0.0744559852 -0.0598832486666667 0.0126989855 0.00373109916666667 0.0475314981666667 0.0592885441666667 0.0558836166666667 0.0530401933333333 0.00105609956666667 0.15147154 -0.0609550950333333 0.0942190066666667 -0.160219283333333 0.0039964965 0.0623754898333333 0.0013832251 -0.0769605785166667 -2.29706666666667e-05 0.0013391352 -0.000348332333333333 -0.000593519833333333 -0.0139350483 0.000232364166666667 -0.0023181265 0.0104572765333333 -0.00307808666666667 0.1106245655 -0.00215786766666667 0.0643100105 0.003019655 -0.000775104333333333 0.0472492233333333 0.0334454827 0.0006094975 0.000496079333333333 -0.00514268533333333 0.00458904366666667 0.0013769775 -0.000590671066666667 0.000530455666666667 0.0107913113333333 0.00236266413333333 -0.108786173333333 0.00376698366666667 -0.0726502651666667 -0.0006943435 -0.0780849091666667 0.000641477166666667 -0.0776486375 0.016016791 -0.0652191016666667 0.00103137433333333 0.00189401166666667 0.00470820426666667 -0.003324751 0.0608306966666667 0.00302624066666667 0.144376814 0.00219829133333333 0.01312476758 0.000919291666666667 -0.0722194516666667 0.0126460888333333 0.000596878216666667 -0.07088649515 0.005576331 0.167581724666667 -0.0785288761666667 0.108500067833333 0.00460837606666667 -0.0784795521666667 0.000866555333333333 -0.0987832866066667 -0.05170927 -0.00229070333333333 -0.0880634216666667 -0.048390565 7.95896983333333e-05 0.0135015544 0.0212176885 -0.04045860134 -0.0021777365 0.181094227783333 -7.82876333333333e-05 -0.0691899775216667 0.009260302 -0.00016124945 -0.00373444075 0.0553200457883333 0.106657220666667 0.0480643275 -0.141349249333333 -0.00112338941666667 -0.173754956433333 -0.0645799353 -0.1271576985 0.0516834674566667 0.103559901416667 -0.148230881333333 0.0001233785 0.0011267999 0.040133385 -0.00047996845 -0.0748669168333333 0.212850979 0.133794132433333 0.00114078556666667 -0.0330478098833333 -0.00227564335 0.000360815011666667 -0.2849347465 0.00636164766666667 0.000117480166666667 0.0144645986666667 3.588601e-05 0.00174026495 -0.04971312455 -0.127573397333333 -0.10838021085 -3.09821643333333e-05 0.152256285466667 -0.000222093416666667 0.204624853333333 0.000602127833333333 -0.0005336875 0.0307809718 -0.0003272005 0.0109404076666667 0.0169914478333333 0.0413741640983333 0.041999744 0.0524395288333333 0.0116645366666667 0.0097969643 3.90652166666667e-05 -0.0464668388283333 0.117736458083333 0.116873560933333 0.00552863155 -0.213650364283333 -0.00961005916666667 -0.255022036666667 -0.0066144305 0.00386330146666667 -0.0102666401666667 0.068541398 -0.069884359 -0.0612025045 0.000349423066666667 -0.000326112683333333 0.00424917446583333 -0.0953586085 0.0957982403333333 -0.00285338533333333 0.0015195291775 0.0710383425 0.0494914940333333 -0.1614927775 -0.00292355216666667 -0.128658205 -0.000976810666666667 0.001130211 0.00120433933333333 0.00240282501666667 0.00368834846666667 -0.05386228295 -0.105720320166667 0.1351057437 -0.0225973249833333 -0.0396817973333333 6.675805e-05 0.00016249306 0.0492885886983333 -0.12374927 0.0690230825 0.0010571805 0.0461816733333333 0.00219022333333333 0.046829703975 -7.36498333333335e-06 -0.226553165166667 0.00137140666666667 -0.0750096018333333 0.00125430233333333 0.00968202733333333 -0.264759790166667 0.165712224166667 0.0944065196666667 0.0692664285833333 0.09467577993 0.0588341726666667 0.0125946565833333 -0.0144600498333333 -0.1906253077 0.08199413145 -0.0003193565 -0.0608718166666667 0.0084142395 -0.0005349775 -0.089050174 0.00301585416666667 -0.0939215553033333 -0.11993012136 0.0425108685 -0.0921385836666667 -0.0076425453 -0.349118038333333 0.003475209 -0.00045367205 0.000918196283333333 -0.0699602849833333 -0.000746085166666667 -0.104176065 0.0126417100833333 -0.1432182665 -0.0738437998333333 0.0953757608333333 0.00198480133333333 -0.0352348304166667 3.19703333333333e-05 0.170391393833333 0.0113698998333333 -0.00083841475 -0.0652465671833333 -0.00178269516666667 -0.000430514666666667 0.002504513 0.0930673688333333 0.00275825433333333 0.0010329375 0.001204295 0.0547209618333333 -0.0206115855 -0.106760273333333 0.0017275985 0.0167776199833333 0.034876337 -0.000294436483333333 -0.048063858 0.0784382851666667 0.0931504245 -0.06541342 -0.00364593866166667 -0.295636863333333 -0.215334831666667 0.0665622765833333 0.00112037865 0.00105399166666667 -0.00142751333333333 0.000629767 -0.0272951424333333 -0.0553847096666667 0.00156999735 -0.00560197605 0.000180046933333333 -0.035347809735 -0.219057656833333 -0.110681554333333 0.000233660516666667 -0.050818115785 0.00132781866666667 -0.00137706646666667 0.00357855883333333 0.002875826 0.00119900566666667 -0.0565050604283333 0.000989851666666667 0.000135142833333333 0.168953163 -0.001368343 0.056133866 -7.14883466666667e-05 0.00905261104333333 0.000393336333333333 -0.0406101776833333 -0.129018917866667 0.103792368666667 0.1650416356105 0.0565012016166667 0.0426999741666667 0.067610166 -0.002019163 0.1513106 0.0553467066666667 -0.00289410261666667 0.00169145016666667 0.00146091883333333 0.08374753145 -0.0004225345 -0.0386724958333333 -0.04871684352 -0.00137029683333333 -0.0393842588333333 0.00676982076666666 -0.00027710295 0.232849896833333 -0.0721387683666667 0.00115662833333333 0.0092403335 -0.156196795 -0.00116846083333333 -0.00011456 -0.000479686166666667 -9.69616666666664e-06 0.0473277433333333 -0.105743599626667 0.000103967511666667 -0.0617934653 -0.00283825866666667 -0.00138498763333333 0.163959315666667 -0.000316703366666667 -0.0605192066666667 0.125623120545 0.0565712583333333 0.00114575816666667 0.0340816933333333 0.00131984666666667 -0.157357893333333 -0.0003042005 0.248181638166667 0.0408975386166667 -0.1167858133 0.110021510563333 -0.07754634825 -2.8503265e-05 0.1007658389 -0.000961142666666667 0.0741002803333333 0.18667735725 -0.0015345665 0.215790416 -0.015134527 0.0345385028333333 0.0562690921666667 0.0297225461166667 0.000630459666666667 0.000361813076666667 0.0884124653333333 0.005384932 0.000696096833333333 0.000705821333333333 -0.001118981 0.001770494 0.0554731811666667 -3.78343166666667e-05 -0.0021010211025 -0.0696582276666667 -0.0311110796666667 0.00103794581666667 0.0954590165 -0.0704120616666667 0.0400771087016667 0.0008654506 0.0361237719333333 0.052607968 0.00431140366666667 0.150799046216667 0.00731351716666667 0.0507561402 0.0342871298333333 -0.042381675 0.0882692213333333 -0.0852441497166667 0.000889739 4.37957e-05 0.0006182828 -0.000940107091666667 0.0557925016666667 7.97270699999995e-06 0.08679159215 0.153041646833333 -0.0629778314666667 0.0293850542 -0.078398472 0.00359991533333333 -0.0863637103333333 -0.12094355445 0.000145006388333333 0.0815064738333333 0.343625828666667 0.04413605745 -0.0535290736166667 0.0369271963333333 -0.119786019333333 -0.000812593883333333 -0.046135459 -0.183047109833333 0.0112724341333333 0.00055566405 -0.000802236666666667 -0.0447523415166667 -0.0634547066666667 0.0562949906666667 0.0631434852666667 0.095236572 0.0617996596666667 0.00152768491666667 0.06401607503 -0.000213639293333333 0.195361363583333 -1.78740233333333e-05 0.00322881248666667 -0.00340344003333333 -0.00274705566666667 -0.126788916397317 0.0573441863658333 -0.0485294203333333 1.72341066666667e-06 -0.269536806666667 0.0359535106333333 -0.0472541388333333 0.04043946365 -0.0670597683333333 0.15208111655 0.121244681066667 0.000611945466666667 0.000111997966666667 -0.115542973483333 -0.0370266816666667 -0.0752648778833333 -0.000549195166666667 -0.156117179916667 -0.0001681972 -0.101249158333333 0.0418156328016667 0.0984874084333333 0.0859594603333333 0.051278425 -0.05679303415 0.0511697568333333 -0.0322131958333333 0.0551655786666667 -0.0283955978833333 0.28439758555 0.297880476108333 0.0010256055 -0.000280280483333333 0.0386349158333333 0.000164298083333333 0.03821573545 0.0238281261666667 -0.00061116615 -0.000426359 0.00584536466666667 0.00226893416666667 0.086804454 0.0421030514 -0.000768439016666667 -0.135491721866667 0.10072880061 -0.143897783333333 -0.0277807159 0.0713044158333333 0.00125553483333334 0.0644938296666667 0.0519027431333333 0.133087105466667 -0.0345542465833333 0.04258500235 -0.0213710861666667 0.000221539166666667 0.0597979527666667 0.142427824433333 0.147861216183333 -0.178316693666667 0.102617165333333 -0.00076606886 0.000152015788333333 0.00530384983333333 0.000186281333333333 -0.03212586865 -0.0453950383333333 -0.165020549166667 -0.2347588802 -0.0579251893333333 -0.045486513205 0.004174355 -0.2025025296 0.0688831278333333 0.00554137523333333 0.000456430716666667 -0.000241774983333333 0.000957369216666667 -0.000915630683333333 0.0927651316166667 0.00151236366666667 0.00105354811666667 -0.00125185063333333 -0.033955298 0.0729240975 -0.168093696166667 -0.001153326 0.117817022816333 -0.0173926325416667 0.05633317815 0.00159616716666667 0.00484241716666667 -0.2928765437 0.1049552415 -0.0652022308333333 0.000948430333333333 0.260900271333333 0.0556866658333333 -0.0765675821666667 0.03549397878 -0.1522937879 -0.000360218216666667 0.0739779433333333 -0.0686511016666667 0.00283077888333333 0.1733840305 -0.000729536 -0.0406333716666667 -0.100965705866667 0.2781227358085 0.0913717383333333 -0.2885033925 -0.1827438348 0.0003286334 2.99516e-05 -0.0289004240066667 0.000229108933333333 0.00033998385 0.126110507866667 0.0036308215 0.134186399133333 -0.000202444386666667 3.31672833333333e-05 -0.00264165316666667 -0.141643981966667 0.00420356248666667 0.00133625116666667 -0.000378647018333333 -0.100417684666667 -0.0166237739333333 2.96873e-05 -0.0555016076666667 -0.122510878333333 -0.0151748871666667 0.000385671966666667 0.000972729666666667 0.06721615259 -5.40332698333333e-05 0.193997344723333 0.00121768066666667 -4.28936833333333e-05 -0.0403904643833333 -0.149286270538333 -0.000422036833333333 -0.111005778516667 -0.200907884 0.0228680666666667 -0.0343539521666667 0.085002374 0.100393493933333 0.0193246063333333 0.15737058445 0.0669887515 -0.0958066913333333 0.00303958076666667 -0.0207159036666667 0.0624576007 0.0002359494785 0.00214118176666667 9.71016e-05 0.0705644477833333 -0.0475018378333333 0.0471846270566667 -0.146426911666667 0.148445024701667 0.0763942768333333 0.201850098316667 -0.00057945265 0.177969580787167 -0.0447692611333333 0.00107131826666667 -0.00076319955 -0.110193270583333 0.005561975 0.0449819418333333 0.313612285833333 0.09798990435 -0.0589448976666667 0.0342332688333333 0.13265114245 -6.87992533333333e-05 -0.0005920145 0.001650671 0.00246226633333333 -0.00107588783333333 0.04653280095 -0.0002113176 0.00504359166666667 0.0687642677123333 -7.22626333333333e-05 -0.0265192123833333 -0.120194746816667 -7.56116666666669e-07 0.0390225008333333 -0.0568109833666667 0.032526618805 0.0273282716666667 -0.06669533605 -0.185344110266667 -0.0038378605 0.138941695766667 -0.0846317781333333 0.0790388002333333 -0.00162253218666667 0.0004270795 -0.0731967353533333 -0.0470650357 0.0501776441666667 0.0559378611433333 -0.0013844987 0.0297053315333333 0.315314860433333 0.074997453 -3.50208433333333e-05 -3.70738666666667e-05 0.0044818155 -0.104781575316667 0.22482698 0.0145399125 0.0944756445 0.002629856 -0.000111796783333333 0.085351453 0.0518940452833333 -0.112877708666667 0.0952830187833333 -0.0219537169833333 0.126911073333333 0.0114693406833333 -0.0417819831166667 0.00228396533333333 0.000208861998333333 -0.119846814333333 0.000317269833333333 -0.0663335840166667 -0.000299207424 -0.08170970615 -0.307374105016667 0.04999993325 -0.0308730926666667 -0.03733344455 0.253785644683333 0.15888026585 0.00227077266666667 -0.000656237933333333 -0.0013594315 -0.165606536738333 -0.00101651283333333 0.0100753538333333 0.09527409385 0.0597656608333333 0.0011492825 -0.00211269183333333 0.000177897716666667 0.0077962755 -0.0596236663333333 0.00170297033333333 -0.0388395791666667 -0.000440968773333333 0.00029695 -0.503547427166667 -0.000117656416666667 -0.000545422238333333 0.323355804666667 0.0744965904833333 0.02143512885 -0.17878612867 -0.000836664483333333 -0.188356239 0.000152702618333333 0.00060085205 -0.0250832144886667 0.136895181 -0.0811736146833333 -0.1150014215 -0.1232195625 0.0214170144333333 -0.0975510996666667 -0.00042799305 0.0946575783333333 -0.0467912472683333 0.0789038260666667 -0.0130477403333333 -0.0490415015916667 -0.108750850166667 0.0732674077833333 -0.0798878474833333 -0.001350886 0.0329068458966667 0.00134083116666667 -0.0543014001 0.0235372087833333 -0.0188161266666667 0.1315171235 -0.00124465528333333 0.0226425704333333 -0.0743492600833333 0.000715578333333333 -0.0682725128333333 0.158308325833333 0.0359003913166667 -0.106570814833333 -0.0397245038166667 -0.0647782683333333 0.0821929499166667 -0.0185735246333333 -0.0987933827666667 -0.000259861383333333 0.000606501995 -0.117804062583333 -0.00407090261666667 -0.00101873298333333 0.000502886633333333 -0.06913574275 0.09366042155 0.0287299963333333 -0.000234979666666667 0.00149990283333333 -0.103753007966667 -0.0198837264383333 -0.04044547562 0.00313925166666667 0.00753965 0.0002335465 -0.04463539826 -0.0624048281166667 -0.139002376633333 3.15126433333333e-05 -0.0720612319833333 0.0778060041666667 0.000147079881666667 -0.0920626545483333 -0.0330055750166667 0.000301630248333333 0.00384766083333333 -0.000462969333333333 0.00950751758333334 0.105480484 0.0965233979666667 -4.97165483333333e-05 0.117225180833333 0.1546159311 0.0015617995 0.00014637595 0.000845695833333334 0.005942946 -0.186049037821667 0.0265028163 0.00640617666666667 -0.0751827191666667 -0.14017303785 0.138165433966667 -0.000449646833333333 0.202885881116667 0.000236514333333333 0.00424839266666667 0.087375856 0.0872933526666667 0.0303260138333333 0.0219748616443333 0.0060037205 0.057983795735 -0.085284923 -0.0335660439 0.0300157018833333 0.0686454045 -0.0323268950833333 0.090337107 -0.084929841 -0.075007029 -0.08302299775 0.196214956 -0.2296203261 0.00041853815 0.0035665365 -0.0984228033333333 -0.000194633284833333 -0.00364807305 0.000373344416666667 -0.0834199790616667 -0.00128392783333333 -0.00107283854 0.000198029166666667 -0.178312804303333 -0.0379584661666667 -0.00028975 -0.0475738872 -0.00441830323333333 0.0344880968833333 0.003597375 0.113377713916667 2.51073333333333e-05 0.0017322435 -0.00181287033333333 0.00515226833333333 0.08171279655 -0.0382306596333333 0.000436322333333333 0.02261658575 0.00325687016666667 -0.000134957135 0.0133363845333333 -0.0133204141666667 -0.0015005695 0.101027104166667 0.152772880083333 -0.000335769516666667 -0.106144679948333 -0.0645779563333333 -0.164934090516667 0.000474640333333333 0.165834003333333 -0.00108340045 0.0782553453333333 -0.020891825 0.000356558333333333 -1.10717e-05 -0.000944172816666667 0.00223021158333333 0.0313336476666667 -0.243868516433333 -0.0158358031666667 -0.0603091176666667 0.000195828 -0.00273744466666667 -0.126955693666667 -0.000478165266666667 0.000588650683333333 -0.112241940133333 -8.016295e-06 -0.118225870616667 0.00105013025 -0.183003298901667 -0.0149341283333333 -0.235396240666667 -0.000155117816666667 -0.000422450666666667 -0.143362564166667 -0.190278980366667 3.65296166666667e-05 -0.00443813683333333 -0.0440498591541667 -0.000730158968333335 -0.0652659220333333 0.0750053885333333 0.00260336783333333 -0.00108188133333333 -0.267183536 -0.0365177823666667 -0.0191118283333333 0.0095063645 0.00154451333333333 0.0565481018333333 0.0015138825 -0.00245965706666667 -0.0438614858333333 -0.0861396606666667 0.0807382445 -0.126043814283333 0.0442144426833333 -0.0856751374283333 0.00259757816666667 0.000512345833333333 0.04367035945 0.00151161603333333 -0.0071206431 -4.74766666666667e-05 0.000293597333333333 -0.0602643428833333 0.00190890433333333 -0.0570296938166667 -0.070505705 0.00197066136 -0.0492340786666667 0.0591517715 0.1167549325 0.098848496 -0.000559233833333333 0.0576839045166667 0.00279823518333333 -8.80427166666667e-05 -0.1377169496 -0.152106236266667 -0.0508733825 0.000606079333333333 0.115984285 0.0230798995 0.133321606666667 -0.000780003166666667 0.000336500696666667 -0.03961645565 0.002213759 -0.000266094333333333 0.09197527 0.000493177333333333 -0.0513770341833333 -0.00213081533333333 0.158409481833333 -0.00087828235 -0.001931886 0.05330299905 1.14166666666667e-06 0.0864832087666667 0.0979632048333333 0.00012196795 -0.1002530085 0.0667125437833333 0.137979103833333 -0.00135584223333333 0.0597638133333333 0.112413215 -0.00158559283333334 0.000228202483333333 -0.00722456255 0.000597041083333333 -0.0849443789333333 0.00116262247666667 0.0488735571666667 0.00959661958333335 -5.44431166666667e-05 -0.000104105783333333 0.0646364450166667 0.000700290566666667 -0.0339574905 0.00336563116666667 -0.000544060133333333 0.0357755091833333 -0.00202827583333333 -0.0458970352666667 -0.07601751 -0.03763486012885 -0.000123353783333333 -0.00414371883333333 0.0675266904 -0.0695176428333333 -0.0062735725 0.00322665916666667 0.01553491365 -3.08732833333333e-05 -0.217802332666667 -0.075762631 -0.0003725212 -0.00796883566666667 0.00144706133333333 -0.000223613666666667 0.00124049733333333 0.001238367 -0.000254965633333333 -0.00249228253333333 0.0005383185 -0.000312882 -0.000639272416666667 0.0013020455 -0.0584970016666667 -0.0423472035 0.0432019028333333 -0.00229160833333333 -0.106174963333333 -0.0450380583333333 -0.098368785 -0.00943847354999999 -0.00418398406666667 7.87630333333333e-05 8.18499999999999e-05 -0.0573818196 0.00092893015 -0.180504385 -0.0538120805 0.0675329026666667 0.00309841 -1.599555e-05 0.1571624731 -0.115640922 0.00217554795 0.104973185333333 0.000179063166666667 -0.00463725866666667 0.223558986 0.00218992175 1.37558333333333e-05 0.0634145766666667 -0.102756575983333 0.0827944848333333 0.0370159363333333 -9.1565e-05 -0.000144292833333333 -0.00196913666666667 -0.0506050866666667 0.1047421019 0.03286667795 0.0647218884166667 0.0723500605 -0.00118867834333333 -7.70862e-05 -0.167956783666667 -0.0054527375 0.120419889186667 0.000885319166666667 -0.000909664348333333 -0.0012977875 0.000410070658333333 0.0001646479205 0.00531658398333333 0.0485956203333333 0.1259582855 -0.0242639053333333 -0.001326776 -0.0415022656666667 0.12274837105 0.104754529016667 -7.16772e-05 0.0904586892885 0.00132000766666667 0.0927128003833333 0.000171799433333333 -0.0305074049666667 0.000644717166666667 0.0518109703333333 -0.00323152221666667 -0.00662824083333333 -0.0333287849166667 -0.001221786 0.130922283366667 0.00088737215 0.116968419666667 -0.0610098553333333 -0.000112234566666667 0.000243616566666667 -0.00012364765 -0.0904177181 0.004716038 0.0418254865333333 0.0797057802333333 0.000167955666666667 -0.000186109441666667 0.060061729 -0.026382976655 0.185904447166667 -5.884881e-05 7.99683333333334e-05 0.0477286737 0.000653267833333333 0.09903155115 -0.00491321171666667 -0.000176918166666667 0.0487727260866667 0.0514304540833333 0.0850497816666667 0.0850955115666667 -0.112324521666667 0.000371967483333333 0.0437457978723333 -0.0582717454166667 0.00206099518333333 -0.000348735366666667 0.00010860415 0.1341065993 -0.090968180435 0.001806187 0.174095096 -0.0832298907833333 -0.0689910213333333 0.0347680199333333 0.116672767352 0.181410532316667 0.0404318011666667 0.029284337645 -4.6736166666667e-08 -0.0104073649166667 0.00190933821666667 -0.0112692245 0.07033186955 -0.0548288485316667 0.1923876009 -0.0912949641666667 0.000555060083333333 -0.000124125541666667 -0.0812952285 0.102115972 -0.0861608706166667 -0.0631403910333333 0.00028726315 -0.1382257245 0.0642995931 -0.0891026805 0.000143352158333333 8.42168666666667e-05 0.0626745831666667 0.00272311230166667 0.000124417843333333 0.0284353465083333 -0.13558068 -0.0584850394033333 -0.000537985116666667 -0.04592584671 -2.15810016666667e-05 -0.0198277021 -0.000147482166666667 -7.34517346666667e-05 0.0916415582 -0.0735918575 -0.0275526633983333 -0.0928355793333333 0.000408455216666667 0.0751824395 0.000217281666666667 -0.00043883945 -0.139581584333333 -0.0558420171666667 -0.0838535038333333 0.0662348176666667 0.161626535166667 2.56856666666667e-05 -0.102389723916667 0.000460901866666667 -0.018049898 0.0378223846666667 0.243744604833333 0.00166841766666667 -0.0820196739385 -0.00632209533333333 0.004263412 0.0551111203666667 0.163349221833333 0.0371772879766667 0.0003821183 -0.1840732624 -0.00011333905 -0.0847756413333333 0.000111207866666667 -0.0198980106666667 0.042068816 -0.00051782565 0.000339346966666667 0.000960363666666667 -0.000503943166666667 -0.00267422066666667 0.066971329 -0.125517570333333 0.000217787816666667 -0.000670475166666667 0.000183741 0.0936553246666667 -0.060078599 -0.0880091721666667 0.0784881703333333 -0.000563596533333333 -0.00166538883333333 0.007650565 -0.0014969685 -0.000290900516666667 -0.0938223086666667 0.000924974196666667 0.000199135416666667 0.340759529983333 -0.137170301333333 0.000200312866666667 0.0319812475 -8.86799999999999e-06 0.00352197723166666 -0.0536569927688333 -0.09375416545 -0.121234785966667 0.19824240275 0.0432869817833333 -0.188260385 0.0446199256666667 -0.000162903218333333 -0.0764214082333333 0.110364137766667 0.0934652666666667 0.0357655817166667 -0.02219027005 -0.047859843595 -0.00038368965 0.1116718535 0.006204387125 -0.0004399219 0.00989926422575 0.0005795 0.00607561633333333 -0.0368205643 -0.0469182226666667 -0.123232029166667 0.1987277185 0.0644243685 0.1121372032 0.1546722832 -0.00307390966666667 -0.0957715560666667 -0.000141098856666667 -0.02614000915 0.00390309286666667 0.109062097833333 0.277456589 0.301525367166667 0.13157925 0.000105347 0.00607901316666667 -0.00118696128333333 -0.000173859237333333 -0.0002861228 0.000230221866666667 0.000680360455 -0.0382742222666667 -0.0008480995 0.000141342 -0.000306705916666667 -0.00461806783333333 -0.285207378166667 -0.0731120623583333 0.0012631845 0.00247740973333333 -0.000873771333333333 -0.23006822 -0.046350781 0.0004590065 -0.00165076366666666 0.0250001715833333 -0.0496735272333333 -0.001391501 -0.00106768316666667 0.016331454 0.0002401485 -5.53150133333333e-05 0.00085557385 -0.0731314881 0.159159415166667 0.00885863616666666 -0.198788182333333 -0.103630579066667 -0.161510853333333 -0.0935281916666667 -0.00207459866666667 0.0505406794283333 0.001050366885 -0.00384030633333333 -0.212665788833333 -0.00798555016666667 -0.0455276241266667 -0.0350119326333333 0.0012803515 0.0931992430833333 -0.0004521765 -0.0885058265 0.110307098666667 0.185190887833333 -4.38576666666667e-05 0.000643099999999999 0.123143615833333 -0.04610884 -0.000229188616666667 -4.08399999999991e-06 -0.00428781853333333 5.05567495e-05 -0.000854222116666667 -0.00282447308333333 -0.350436163666667 -0.00557476281666667 -0.000219699087833333 -0.0896384129833333 0.0484693574051667 -0.0001398643 -0.000130425651666667 -0.082108939 -0.0572066556666667 0.000279068166666667 -0.0889991666666667 -0.00114270316666667 -0.185200110333333 0.001318497 -0.00222038666666667 -0.00255993333333333 -0.0723335541166667 0.125466818383333 -0.0260240488333333 -0.193868131916667 -0.0623907488333333 0.134780969233333 -0.000266640683333333 -0.0778972461016667 0.06643749708 0.0825005483333333 0.000191569516666667 7.53256333333333e-05 0.169924093333333 -0.10052529 -0.000797637166666667 0.000318821033333333 -0.0349943678333333 -0.0026811375 0.073777742585 0.00372153261666667 0.0130708713833333 0.00255130166666667 0.00368419266666667 -0.00353031216666667 0.0683429616666667 0.0332790333333333 -0.00135832961666667 -0.0210024436133333 4.73554e-05 -0.01916869105 0.169942911566667 0.0148499043333333 0.00227287516666667 0.0499162948333333 -0.132334977166667 -0.0775754189 -0.000669443333333333 0.00103432735 0.04162577776 0.05235222603 -0.00116234516666667 -0.002045525 0.1329786144 0.158896295866667 0.142796621883333 -0.0613726596666667 -0.0570153845816667 0.387541037333333 0.000443521666666667 0.000668245583333333 -3.33509560166667e-05 -4.27714833333333e-05 -0.112618921966667 0.03621109165 0.139874617166667 0.00964545973333333 -0.00180748666666667 -0.0352769343333333 -0.085252732 -0.0130295699 0.0003535135 0.028213865 0.105715026666667 0.123775864833333 0.000481115166666667 -0.00414545916666667 0.0424018316666667 0.0603392535 -0.07488884095 0.0355375896666667 -0.110955665483333 0.163636632666667 -0.005660939 0.1493912773 0.0582795665833333 0.0477934449166667 -0.0678308033666667 0.0470529801 0.00034205085 -2.18189e-05 -0.0576075421166667 -0.28988651612 -0.0166416505983333 -0.000359512333333333 -0.03573082685 0.09067202795 6.33925666666667e-05 -0.178275059166667 -0.00707773611666667 -0.000111568 -0.0381586484 -0.003451987 0.000264109316666667 -0.000517936833333333 -0.051217503745 0.0352148525166667 -4.06003816666665e-06 -0.000417917316666667 -0.0930625001666667 -0.0107589863166667 -0.071789862865 0.000247462283333333 -0.124583065 -0.000150016716666667 0.0838374723333333 5.35693333333333e-05 -0.0551400673333333 0.154794140533333 -0.000329590116666667 0.000694546 0.00102464098333333 0.0188763563333333 0.000512333533333333 -0.023471396935 -5.87969433333333e-05 0.102570577833333 0.067953778365 -0.0001538963 0.0213328740166667 -0.00133645681666667 0.000412200883333333 -5.38761666666666e-06 0.00108062133333333 -0.000240081266666667 0.00120018233333333 0.006002047 0.10684255815 0.0146415411666667 -0.225446509666667 0.122480869833333 -0.0080698085 0.0676333890833333 0.000310380116666667 0.000494845066666667 0.00617226166666667 -0.0848760075 0.00036558985 0.0976081423116667 -0.0562133433333333 -0.118864888666667 0.0941345233333333 -0.104096028666667 0.00214493933333333 0.00198232318333333 -0.115519916 -0.0297301413333333 0.0940363109333333 0.0352635063 0.00041159108 0.00201601666666667 -0.0755999672166667 0.0851409158666667 -0.000991024166666666 4.29092666666666e-06 -7.97166666666667e-05 0.0800004534833333 0.264991133566667 0.180615993216667 -0.108426602 -0.0858731051833333 7.14769333333333e-05 0.117057742366667 -0.00030151355 0.06150270295 0.000873796398333333 4.428165e-05 -0.0700634951666667 -0.00174205878333333 -0.000193654183333333 0.00149498866666667 -0.103225269333333 0.100710787166667 -0.0378439675813333 0.0436027146666667 -0.0578738986666667 -0.00023729275 -0.000900646166666667 0.145387515465 -0.000220466 0.0405847618166667 -0.0323491013266667 -0.196670179 -0.000218865833333333 4.09286166666667e-05 0.196383529166667 0.0879715905 -5.301875e-05 0.141787826266667 -0.0593547455 0.0007719805 -0.0791730522166667 -0.102520288 0.000870050023333333 0.00114381633333333 0.0742879970166667 -0.00577550147833333 -0.000287981866666667 0.000927778833333333 0.166860543698333 0.000206319566666667 0.181754331733333 -0.00118609673333333 -0.002572147 -0.126241181166667 -1.05943333333333e-05 0.0360129606666667 0.00197730633333333 0.000102593616666667 -0.258949356333333 -0.128884166666667 -0.000195661396666667 8.08073333333334e-06 -0.0881649421666667 -0.000216054333333333 -0.1311462502 -0.2306031775 0.000383664843333333 -0.0915421267666667 0.159243723383333 -0.155495654166667 0.0658621931666667 -0.07248606625 0.199838416366667 0.05836567385 -0.000375129133333333 0.0602615263833333 -0.0744654404666667 0.356250386266667 0.1696292925 0.0342598638333333 0.118073417 0.0004906045 0.00012004875 0.00248325166666667 0.000311117826666667 -0.168178066833333 0.0587643023166667 -0.000851478016666667 7.64980000000001e-05 -0.0598832957 0.118910219 0.0358467923333333 0.0006759617 0.00981351020333334 0.00217665166666667 0.02253298 -0.274318127833333 0.07165439875 -0.0202969914833333 -0.23514037635 -0.0283225766833333 -0.00153057798333333 -0.02717618775 -0.00310640866666667 8.85639666666667e-06 0.00174804833333333 0.01105696126 0.000381212866666667 -0.05651429565 0.0413470224833333 0.000902316375 -0.0427073626833333 0.0550901305333333 0.0391016110333333 0.0695330111516667 0.0559308258333333 -0.0420392111666667 -0.004187941 -0.0197777413333333 -0.00268548916666667 0.0923440351666667 -0.0836078633333333 0.000236920166666667 -0.009733246 -0.0664207782 0.0875392110666667 0.0699848189486667 -0.2195062215 0.0615156631666667 0.0157070554333333 0.138527809683333 0.0351072590833333 -0.0017319315 0.121702727 -0.000873574166666667 0.000313921948333333 -0.00169011983333333 0.00668866083333333 -0.0008617186 0.200001663766667 0.120868972833333 0.0019163203 0.0524748178333333 -0.0852143163333333 0.322391173033333 0.0004928335 0.00026302815 0.06974583395 -0.00136845255 -1.79108333333334e-06 -0.299854868783333 0.00153774733333333 0.0615203615166667 0.0157541731666667 -0.000189228643333333 0.0686475788666667 -0.0006631746 0.0254411675833333 -0.0790462266666667 0.01166226091 -8.09725e-05 0.252759697166667 0.2714181788 0.0823020570641667 0.204181551 -0.1004175445 0.319751093333333 0.0442577906666667 0.000213737216666667 0.162545012666667 0.00857770255 0.10414503 -0.03673207802 -0.151205256666667 0.0581038157 0.00178100566666667 0.0785278740833333 0.0847497283333333 0.126260834666667 0.0464436098333333 -0.0451528062333333 -0.0746657371666667 -0.0309476021666667 0.1030786868 -0.0837995211183333 0.1200878971 0.00174187016666667 0.132144098248667 -3.30461716666667e-05 0.000115087016666667 0.000859920083333333 0.0145223426666667 -0.00048973005 -0.0758717887916667 0.000147408333333333 -5.09104e-05 -7.13659999999999e-06 0.00193518166666667 0.000106430483333333 0.000469135333333333 -0.0477330772666667 -0.214664927191667 0.000338740166666667 -0.216271940733333 -2.12877916666667e-05 0.112304844833333 0.10491121765 0.00277464433333333 -0.0497963571666667 0.0583702565166667 -0.00835079516666667 0.00123749833333333 0.198338864333333 0.184323421833333 -0.0392736531333333 0.000733441 -0.0002102119 -0.0440298174166667 0.0854666808333333 -0.212107389666667 -0.100458821683333 -0.0073379898 -0.0674529746666667 -0.000802953511666667 0.00225817468333333 -0.00341188438333333 0.0857963540133333 0.00289270575 0.0146511326 -0.0654833733333333 0.001328714 -0.0135897648333333 -0.0011354715 -0.0156188750916667 -0.0883466471916667 0.0308056901483333 -0.0451325330166667 -0.0200785138333333 -0.0870616887833333 0.1038031375 -0.0380986386666667 -8.42963166666667e-05 0.322869894816667 0.04191798365 0.106984381238333 0.0100093037333333 -0.103547668383333 -0.0634034025666667 0.00162914998333333 -9.79996566666667e-05 -0.00739848466666666 -0.0509992171666667 -0.000563184116666667 0.127924576166667 0.132914551833333 0.146320774033333 0.00129420925 -0.146474861666667 0.0512807095666667 0.000115958266666667 -0.1661970835 -8.92543416666667e-05 0.000230887966666667 -0.0734373146666667 -0.0432040754166667 -0.0681086664666667 -0.0494718782666667 -0.08176410713 -0.061086187 -0.0653665778166667 -0.105121036166667 -4.87706666666667e-05 0.0069396415904 0.0753757215 0.00123098053333333 0.0496227914666667 -0.1089934845 0.0449905608166667 0.0515914579666667 0.0497593603333333 0.09110980755 0.0016223668 -0.000755688733333333 0.06252457205 -0.00340828155 0.117562001133333 -0.0019305945 0.00557076906333332 -0.124287487991667 -0.00111567613333333 0.0624622888333333 -0.0669124037833333 0.0484299893333333 -0.106706235333333 -0.055879395 -0.0663705321666667 0.000692539216666667 0.00187597655 -0.0500233293333333 0.011989239 -0.0264271521166667 0.0704807442466667 -0.0276377730833333 0.0004006759 0.122937009166667 0.0381141825333333 -0.036968603 0.0489313071666667 0.00060249125 0.0015238315 -0.120711765333333 0.001894191 -0.00268994351666666 -0.000418426816666667 -0.008292238 -0.1600345116 0.064205041 -0.0314125718666667 -0.000390410866666667 7.77663166666667e-05 -4.03755166666667e-05 -0.0328618421166667 0.000480721166666667 0.05493572895 0.122848095 -0.114086503833333 0.211184628766667 -0.0974953628333333 0.120040012833333 -0.223691186666667 0.0656155838333333 -0.033195465225 0.00446520066666667 0.0782827803333333 0.0236825033 -9.68249766666667e-05 -0.0560670373333333 0.00173454483333333 0.060492862 0.21869760275 0.00121246386666667 0.0469328817 0.01407064788 0.00027152165 0.114946975933333 -0.000579269333333333 0.000136240316666667 0.0368491208666667 -0.0543950622 -0.0690662388333333 0.0855699636666667 -0.0836939448333333 0.00344651083333333 0.0010214997 -0.0793336028333333 -0.0890293718333333 0.0587512827166667 -0.0710412124 -0.0593286706 8.90684166666667e-05 0.1200407505 0.0988358931666667 0.102215776666667 0.106224152333333 0.242228651591667 0.115094583666667 0.1422507461 0.00303157833333333 -0.0775499773333333 0.0159032095 0.00363794833333333 0.0527422025 0.0511769213333333 0.129204173666667 0.000565467166666667 -0.0001696275 -0.000129523483333333 -0.0831468973333333 -0.000980230083166667 0.000850869666666667 0.00874842683333333 -0.0035107955 -0.12733623985 -9.02428333333334e-06 -0.308407896666667 0.0007918655 -0.03664951925 7.24309266666667e-05 -0.000455568133333333 -0.111896795666667 -0.01892135985 -0.136067038 -0.1352314736 -0.144354508716667 -0.000756063858333333 -0.00021040925 0.108580478666667 0.0102057966666667 0.252435624833333 0.24535449594 -0.114048892666667 -0.164499612833333 -0.194129923333333 -0.0453142965 -0.0740763955 -0.0560791748333333 0.00130925061666667 0.00566986896666667 -0.0329391488833333 0.0791584982833333 0.154077059 0.0048454895 -7.39496333333333e-05 -0.00107835631666667 0.242892926716667 0.00243681013333333 -0.129622707666667 -0.0946906045 0.00442768684833335 -0.000240799816666667 0.000458443833333333 -0.00260520816666667 0.108677546666667 -0.134399995166667 0.0430323401666667 -0.00385188993333333 0.000666681666666667 0.0082688515 0.0689699945 0.0104280003333333 0.10953839305 0.0796467126833333 0.000399448566666667 -0.0772547616433333 -0.125890427 0.00652385881166667 0.423273598333333 0.140477103683333 0.0041684905 -0.04950407 -0.120908445616667 -0.002256272 -0.000819898333333333 0.220972828985 0.00372923016666667 0.0676872564833333 -0.170421021966667 -0.0187824623846667 -0.000204623333333333 -0.13950436 -0.102210396666667 -0.125708275166667 -0.14431426888 -0.000986430633333333 -0.0004129155 0.0672702605 0.012988143 -8.4622315e-05 0.0865871366666667 -0.000682507666666667 -0.0028437039 0.000208259683333333 0.1084894475 -0.00406719116666667 0.0411088738166667 0.00024686755 -9.38269333333333e-05 0.00109052566666667 -0.000935566359999998 0.0690151601833333 0.00172351183333333 -0.0671688357333333 -0.183203037333333 -0.00150736166666667 0.0809639148333333 -0.00208255762166667 -0.00286967166666667 0.000258813016666667 -0.001011342965 0.00150933916666667 0.0311638903 -0.0399865369166667 0.0108721943333333 -0.00150249959166667 -0.0372008438333333 -0.000228509591666667 -0.249992049166667 -0.0893698008666667 0.00164585913333333 0.0154616451666667 -0.00107991116666667 -0.0652096515833333 -0.296062991666667 -0.0277083089666667 -0.208259384333333 -0.100512475166667 -0.05739066905 -2.049737e-05 0.0475682228333333 -0.0198799175 -0.0820732636666667 0.0169835047666667 0.0896660866666667 -0.018065352 0.00079886425 0.138067116383333 0.0474388991666667 0.0685552464 -0.0523771025 0.124982586699467 0.0919947135 0.105680348966667 0.0001067982 1.37442333333333e-05 -0.140803516666667 -0.00503281236666667 -0.000833740716666667 -8.99264833333334e-05 0.000244180633333333 -0.00037253735 -0.1052860375 0.0519064301666667 -0.133562943666667 0.00237773193333333 -0.052221557 0.200200218333333 0.0413438308116667 0.101228171666667 -0.0464456006666667 -0.0362524891133333 0.0701283836666667 -0.0215088508666667 0.000525097666666667 -0.0280914196388333 0.000615404333333333 -0.000199927733333333 -0.000402326833333333 0.146789615684667 0.00608540071166667 0.1172211168 0.00523444116666667 0.135691784366667 -0.0870322295166667 -0.121084369 -0.0868535712166667 0.000245052683333333 -0.0561957485333333 0.094839067 -0.0416773046348333 0.117648199666667 -0.00051683425 -0.000355839833333333 0.00467656863333333 -0.00648378933333333 0.105518611676667 0.00137443039683333 -0.0520140123333333 -0.071219011 0.000380221048333333 -8.99100000000005e-06 -0.0430686927166667 0.00311361 0.000110895166666667 -0.246750025 -0.27983802865 0.000385772073333333 -0.0152298695966667 -0.0471495083333333 -0.0013011055 0.0002487257 -0.00048093195 -0.107259233833333 0.19504482785 -0.000518323383333333 0.052110237 0.0627259352333333 -0.0002117335 -0.000839688833333333 -0.0492681154833333 -0.113644108656667 0.0671003595833333 0.0991248399333333 -0.0563622088333333 -0.049254867 -0.000215060316666667 -0.0429732795 -0.0372729990833333 -0.00152153466666667 -0.110935451833333 -0.000657149166666667 0.203795262 0.065100582455 0.000529743333333333 2.36308333333334e-05 0.000540318333333333 -0.000116662666666667 0.145374296133333 0.003786365 0.000560755566666667 -0.00696092083333333 -9.27435166666667e-05 0.000566495385133333 0.120361455978333 0.00350676 0.0382654803 0.000365393833333333 0.0493178233333333 -0.0352489631666667 -0.0320495173538333 -0.225597061666667 0.0221036182166667 -0.0529997035 -0.0005325713 -0.0308013867566667 -0.0536095131666667 -0.00545919333333333 0.0117797245833333 -4.56850000000001e-06 0.0656159863333333 0.0872184965 0.0961988728 -0.0440265311666667 -0.0424295581666667 0.158145636366667 -0.083434325 0.1392469133 0.02485952755 0.00198814888333333 0.0707279864166667 3.55514583333333e-05 0.06021774725 -1.63932833333333e-05 0.171116821095 0.0060094025 0.137450479 0.0509234738666667 0.0018390665 4.91373333333334e-05 -0.09550703365 -0.0375546746666667 0.0574588489833333 5.24978833333333e-05 0.0844708716666667 -0.000355344416666667 -0.0419971184166667 0.0420477356333333 0.00766158833333333 -0.00165469771666667 -0.0631555452716667 0.00036124 -0.156603617683333 -6.53997495e-05 0.0760957865 0.152623258493333 -0.0404079259166667 -0.0582130958956667 -0.111559849883333 -0.0681459147333333 -0.0236834201866667 0.00415699916666667 0.00283296033333333 -0.000717262 -0.0145641437716667 0.439602957166667 -0.00193390783333333 -0.0176143776666667 0.0785536543833333 0.000152872096666667 0.14560988025 -0.164595565 0.0866881778833333 -0.1117122606 -0.0302838195 -0.000534402191666667 0.0605722336666667 0.00100146736666667 0.0250183569166667 0.0136794391583333 -1.42727666666667e-05 -0.00578342883333333 0.0470358160833333 -0.000417329733333333 0.0005173606 -0.0295861214333333 0.0420831279 0.00298665366666667 0.268888115166667 0.260295392666667 9.382805e-05 0.0361510896666667 0.0316071618333333 0.0271181355 0.100276912333333 0.000324121666666667 -0.0742952541433333 -4.29543166666667e-05 0.0487710826666667 0.00149284716666667 -0.19559542 0.0235169728975 -0.000420656933333334 0.0350444773666667 -0.100010283 0.000130452933333333 -0.000447876866666667 0.00774433881666667 -0.0805224218666667 0.00107015761666667 0.0687359326666667 0.0863026367 0.0299344071333333 0.000749060783333333 0.0608618934333333 -0.053863854526 0.0126991827833333 0.00023116595 0.03672680465 -0.001933113 -0.0479009595 0.000558495566666667 0.115556536166667 -0.0700159850968333 0.000292786266666667 -0.0890109864166667 -0.0919447412166667 0.00189683318333333 -0.0634390651666667 -0.136622675416667 -0.0524263586666667 0.0923432476666667 -0.0002163405 6.44193e-06 0.000255906583333333 0.0527102622666667 0.150422613 -0.000114573291666667 -0.0576368341666667 -0.269827884333333 -0.0514673642666667 -0.0614134875 -0.00171228716666667 2.54218166666667e-05 -0.035511029 0.0696069115 -0.154599696333333 2.02917833333333e-05 0.146591198043333 -0.000571473983333333 -0.0503991766666667 -0.0017528845 0.0547573646666667 -0.03332316165 -0.144737508333333 0.112550441333333 0.0287069200833333 -0.0749588696666667 -0.0687259073333333 -0.0441698316666667 -0.00932185955 0.0530603643833333 0.04668866465 -0.190463652666667 0.0222622854166667 0.0739434898333333 -0.106566243333333 -0.0336047844166667 -0.0164414316666667 -5.21608833333333e-06 0.0034015304 0.000663746683333333 0.037400434235 -0.00086786455 0.0943370325 -0.0790104558333333 0.1837304231 -0.010982587 -0.0662339551666667 -0.1295737245 -0.02989675365 -0.000645953266666667 -0.0573753278166667 -0.0100792445 0.000283399433333333 -0.144696975966667 -0.00462391666666667 -0.204606194783333 -0.00013856585 0.0794481285 0.0522617958333333 -0.000182554333333333 -0.000623924166666667 0.04663644445 0.000218970333333333 0.0270929366666667 0.0571140954 -3.38034718333333e-05 0.00212648833333333 -0.013071163 -0.000878363933333333 -0.000812058516666667 0.135448708333333 -0.126898799273333 -0.0552107883333333 -9.53144166666667e-05 -0.04569029952 -0.154941415823333 -0.0674619693333333 0.0341668523216667 -0.000636817433333333 -0.0629099307333333 -0.07288515 -0.000767738333333333 0.00141952895 -0.000256896 -0.0615436716666667 0.00250583786666667 -1.41416166666667e-05 0.000548464 -0.122909482066667 0.0557529225 -0.05233856 -0.00070128706 -0.119640288333333 0.0766538418333333 0.0792712426666667 0.05400634305 -0.000700631 0.122421155611667 -0.000878608198833333 -0.00122952366666667 -0.00156922033333333 0.0756283362166667 0.000330173553333333 0.00371167155 0.072011369 -0.09012480745 0.08657494405 -0.005219295 0.0405836949166667 -0.0642018240666667 -0.0418672523333333 0.047056828815 -0.0868302133333333 -0.0358825568933333 0.082957537875 -0.000952520783333333 -0.107211314833333 -0.238016528333333 0.0949258635 -0.100585096191667 -0.396335109516667 0.00131895905 0.000125226715 -0.0399783943333333 0.0247439576666667 9.533e-05 -0.0915036134666667 0.000873133 -0.000860275 -0.0930026656666667 -0.0195085203333333 -0.102413876166667 0.000138977 -0.000914753833333333 -0.189144847666667 0.0881311368166667 0.0390425615 -0.00162109476666667 -0.00123513466666667 -0.0403823936033333 0.00427914333333333 0.050226711 0.0102859433333333 -6.29576166666667e-05 0.0066644315 0.0661105753833333 -9.64175e-05 0.000687937816666667 -0.0348059923833333 -0.000416459383333333 0.00128653283333333 0.0608208203833333 -0.00428658366666667 0.117689990625 0.07601754822 -0.121169739333333 -0.000925588433333333 -0.03834908515 0.000402192166666667 -0.00226147316666667 0.13975413952 -0.00416532616666667 -0.00118695487166667 -0.0004585691 -0.0005957451 -0.0792534259666667 0.000149294333333333 -0.0864263326666667 -0.0324663609333333 0.0328947146666667 -0.056426244 -0.0895542685 0.0509429411666667 0.0798717908333333 -0.08311617 0.0668458035433333 -0.0407239191666667 0.173269742666667 -0.00444884683333333 -0.00714797066666667 0.104091301166667 0.000133268128333333 0.000679708166666667 0.010654837 -0.000601307191666667 -0.13505385 -0.100534433983333 -0.171979608666667 -0.000552624833333333 -0.164409480083333 0.0293054854333333 -0.00194703933333333 -0.00365227 1.85155916666667e-05 0.000657954666666667 0.128344813333333 -0.165104116983333 -0.000640000833333333 -0.1127128575 0.0320753421683333 0.000232607666666667 -0.0583380621166667 0.209130518 -0.0179777066333333 -0.132366194933333 -0.0809708802833333 0.000550267 -0.0849091507833333 0.143051871833333 -0.00364912266666667 0.0544171681833333 -0.000731741166666667 -0.0809997196666667 -0.000425545366666667 -0.185678871083333 0.0719647999833333 0.0626042014833333 -0.118717441383333 -0.199002195333333 -0.187439418283333 -0.0315579189666667 -0.0230316244833333 0.0960853274916667 -0.0714120697333333 0.0302099503333333 -0.000145533283333333 0.00565582433333333 0.2613487602 0.0340341534666667 0.0223189006583333 0.0585016930833333 -0.179530954383333 -0.275234561666667 -0.0642005001333333 0.16774194885 0.124060151446667 0.01889182844 0.0583625448366667 0.0354773366666667 0.108791451271667 -0.232490087233333 0.3594002195 0.01064237145 -0.0524908038333333 0.00995984641666667 -2.588674e-05 0.000150150966666667 -0.00138366188333333 -0.0001371255 -0.205210188 0.00157171683333333 0.012364037 -0.0640854534633333 0.000883343666666667 0.0006214809 0.000317451433333333 -0.000735323 -0.118770289433333 0.00159543783333333 0.00300565783333333 0.095791628 -0.000515065 -0.0010684358 -0.000251395 0.000490015983333333 0.00040199935 0.116108315333333 -0.052355175 0.0628920522666667 -0.056551485 0.1195811905 -0.102008360857217 0.0427176386666667 -0.188079521833333 -0.0586948251333333 -0.0475509404 0.0018929295 0.00179472996666667 0.0824879296983333 0.0005064675 0.0535257903 -0.0440855345 -0.0181444509205 0.0747515086666667 -5.93998983333333e-05 0.0929553971666667 -0.0016249945 -0.0828881767666667 -0.0588974214333333 0.000785344483333333 -0.203523999066667 -0.0822015768333333 -0.161659014 -0.0909818723333333 -0.0979980235 -0.277485238333333 -0.00171759336666667 4.40094333333333e-05 -0.0259359160833333 0.120778402165 0.00333458966666667 0.108013616666667 -0.0509981359833333 -0.1730198605 0.000493111683333333 1.77197166666667e-05 1.58431638e-05 0.0120786676833333 0.0697915468333333 -0.000106292833333333 0.0040422935 0.01069046 0.000258495 0.000202858 -0.0260380327 0.00308674253333333 -0.0299537916666667 -2.90066166666667e-05 -0.000236614973166667 0.00084561755 0.000574473326666667 0.0641196484666667 0.0465641761 -0.0003817585 -0.001419078 0.0875383123333333 -0.119891197166667 0.156445722 -0.001340186 -0.00098828065 -0.03309015285 -0.0780679705 -0.12498864405 0.0618666714666667 0.0404829851666667 0.0857600958333333 0.0188676467833333 0.0412144423333333 0.0001992143 0.00288563416666667 0.0484054183333333 -0.00392931675 0.0102224463333333 -0.0381901884333333 0.00034909695 0.0651165200616667 -0.000207718766666667 -0.160795995333333 0.0928036634566667 0.000567145833333333 -0.0847608066666667 -0.0982568666666667 -0.133052204833333 0.107853163 0.183079108333333 0.00669322051666667 0.0592902783333333 -0.12003095655 -0.0281496941666667 0.0615901416666667 0.08437372755 0.1881789303 0.001020744 0.00185683983333333 -0.00389096083333333 -0.120148548666667 0.0297771625 0.000796385333333333 0.00545745966666667 -0.0175645083333333 -0.0622460788833333 -0.146028046666667 -0.0825265268333333 0.000840541416666667 0.0055192395 -3.45162333333333e-05 0.000553745833333333 0.0101968011833333 -0.002917976 0.00763966 0.0308048116666667 0.028185291175 0.0383126631166667 0.0632182299833333 0.0292944655666667 3.73898610166667e-05 -0.0734149513333333 -0.1892351288 0.0269345120863333 -0.000568953333333333 -0.00143968051666667 -0.0557568928333333 -0.066585629805 2.420965e-05 9.0914e-05 -0.0478427109833333 -0.00122997683333333 -0.00010759405 -0.0245372871666667 -0.0514727144833333 -0.088910499705 -0.0182812342333333 -9.3807995e-05 -0.114316316166667 5.71894516666667e-05 0.414439566333333 -0.211108758066667 -0.0598847416666667 0.03923463645 0.0756083555 0.0004088356 -0.0555324513333333 0.129931028333333 0.0967453282333333 -0.0708738263716667 0.0605685899333333 -0.0411469943783333 0.161409505 -0.117069274816667 0.125544452466667 0.00451020045 -0.230270677333333 0.0635371813333333 -0.1675185669 -0.0651266483833333 0.05524818455 -2.39409433333333e-05 0.0184717215 0.05705128765 0.131655566166667 0.000205421133333333 -0.0363631198333333 -0.05318793685 0.0405909240733333 0.0788626623333333 -0.0171658121166667 -0.0651840972933333 0.000382192 0.023154978 -0.07545464555 -0.155917531016667 0.0505160006333333 -0.0849259913333333 -0.155802723833333 -0.113976054016667 -7.532695e-05 -0.0404161181166667 0.000154273866666667 -0.000746992 0.09233609941 -0.113288342266667 0.0722507826666667 0.100247825566667 -0.206528467166667 -0.14639783249 -0.0376240731166667 0.156590464166667 -0.0589750531833333 -0.000310914883333333 -0.0707157850833333 0.0293917410166667 0.0619413193333333 -0.07413689895 -0.0470391081333333 -0.109629275233333 -0.0378660495216667 0.000345048666666666 -0.137976392333333 9.72434333333333e-05 0.0622918116666667 -0.00511086727666667 -0.1125126685 -0.0481448603333333 0.000247148733333333 0.002870443335 0.0484941298333333 0.0707649563333333 3.47581833333333e-05 -0.00819319786666667 -0.111118465 -0.05335723463 -0.170732387566667 -0.00245143216666667 0.0721895115 -0.00140373558333333 -0.0899484180666667 0.000495640883333333 0.0709874067666667 0.205749190166667 0.0354804011666667 0.0523848377166667 -0.19834144 0.0481273095 -0.000402201 0.000892604766666667 -0.0848540495333333 -0.0875190796666667 0.0256718188666667 -0.000794726033333333 0.0585668171 -0.000313121716666667 0.0037998025 -0.000390448361666667 0.0206157133333333 0.00434954279833333 0.000383151905 -0.198207902833333 -0.0435664211666667 -0.156231306833333 0.1690819324 0.002706655 0.010923683 -0.148336515966667 -0.201971549166667 0.2025383987 0.000262124666666667 -0.0913974491666667 -0.0301600771666667 -0.0333797905666667 0.0411977610216667 -0.000577261416666667 0.107928112166667 -2.18678191666667e-05 0.189588083766667 -0.0487082825 -0.0727436035833333 0.00011710904 6.67453333333334e-06 0.000696001116666667 -2.03263666666667e-05 -0.0371074923333333 -0.094362939 0.0385409208333333 0.0207073491666667 -0.125241670833333 -0.0738773789833333 -2.422745e-05 0.142748038583333 0.105674640733333 0.178844418 0.132458185966667 0.0790395920766667 0.209614160266667 0.0245048176 -0.00950298333333333 -0.034026399 0.00027333545 -0.0008186105 -0.0556053633333333 -0.0221129755 -0.204259508166667 -0.0555135532666667 0.09219059585 -0.0172173177833333 0.089911293 0.158697618833333 0.0688323653333333 -0.0830159513 -0.105013206933333 -0.104587264903333 -0.0013041941 -0.0022578295 -0.0933243093333333 0.00103923266666667 -0.0717693491666667 -0.005649768 -0.122534408166667 -0.0463014845883333 -0.0548495638333333 -0.0610212556666667 -0.0246963661666667 0.0700085058333333 0.070889003 -0.000666563666666667 -0.0037710525 -0.00124895178333333 -0.191829957666667 -0.0903885306666667 0.0455472635666667 0.00013346558 0.000131273066666667 -0.115915803333333 0.000565802833333333 0.198053712 0.000415739811666667 0.0019225155 -0.0009462516 -6.99706166666667e-05 0.0529313046666667 -0.0713515088333333 0.0400651616666667 0.0350583511666667 -0.09972699795 -0.00493504475 -0.0304637983333333 -0.00099741 0.106947351016667 -0.254012230983333 -0.0343643679 -0.00315744675 0.000797978666666667 0.1326390085 0.0813612204833333 0.344939884666667 0.11785232035 0.253596321966667 0.001402968 0.0639713833333333 0.05492390943 -0.00668353569833333 -0.00192362418333333 0.0639223648333333 -0.124787356833333 -9.82483333333333e-06 0.0912536173333333 -0.0508964737833333 0.107053972333333 0.00296183510000001 0.0484670502333333 -0.155950254666667 0.000516087 0.120826500583333 -0.067877593 -0.00350709166666667 0.000832171333333333 -7.11563833333333e-05 0.000336498 -0.0602756800333333 -0.225481443833333 0.0369298021333333 -0.0268682527983333 -0.000434345333333333 -0.180191919883333 -0.00437328495333333 0.00493239616666667 -0.0599998806333333 -0.195382429466667 -0.0763366751166667 0.125002522666667 0.0126950103333333 -0.0492962949766667 -0.264729639333333 -0.113055748333333 0.00062876645 -0.0227610996666667 0.00992149607833333 0.000439280833333333 -0.0493907162666667 0.000662259666666666 -0.3097776055 -0.138267274166667 4.22016666666666e-06 0.0247074207666667 -0.0655597542166667 0.0792744624611667 -0.0158669858333333 0.145384481666667 -0.00195352533333333 0.0387371718983333 -0.000318974183333333 0.00090640395 -0.000545624666666667 0.1386965304 -0.1378656135 -0.1860375875 -0.000339409911666667 -0.207232603578333 3.92749166666667e-05 0.0277959148833333 0.0553685793333333 -0.000123961896666667 -0.0472334940333333 0.140683982233333 0.1735733855 -0.0414029743 -0.0450988365 -0.182340415 -0.1527027484 0.000583008266666667 -0.0491127045 0.03632417655 0.000537784833333333 -0.000808264833333333 -0.0117861988 -0.0426437334333333 -0.064853577 -0.0931444750666667 -0.0792470481666667 -0.409431597833333 -0.0575774643333333 0.0149626718333333 0.100039595406667 0.000348684166666667 0.0336249509166667 0.1269801366 0.1250584726 0.00120400383333333 -0.049064705 -0.0010745445 0.0450839833683333 0.0656022478333333 0.0470848204071667 0.000678440166666667 -0.0867140148666667 -0.127939147666667 0.04374779545 0.0771055364795833 -0.0904953385666667 0.0822541968 -0.0374230383333333 -0.0462157338116667 0.00281087466666667 0.0662576190166667 -0.000720951166666667 5.0357265e-05 -0.00741929833333333 0.09052246555 0.00947721366666667 -0.0498653183333333 -5.07494333333333e-05 -0.0657189273333333 0.000874357483333333 0.000612119833333333 0.00384352366666667 -0.312110120661667 -0.0384958306666667 -0.0483735093333333 -0.102917914683333 -0.0004137396 -0.0519363778333333 6.3265795e-05 0.00041689675 0.000556915566666667 -0.000890631833333333 -0.000275617333333333 0.103507978166667 0.000930213 -0.0148828661666667 -0.000136208333333333 -0.000411783516666667 -0.000821752666666667 -0.003950793 0.00143046518333333 -0.156142248833333 0.000568231666666667 -0.00010253305 0.0421493957666667 0.0832969383333333 0.0666849855666667 0.136062967833333 -0.0999313036 0.004343366 0.019477864 0.000961073333333334 -0.026950395 0.08133695 0.00186264858333333 -0.159463242 -0.000108675666666667 -0.0671867231 0.14995355245 0.0884382666666667 9.39250000000003e-07 -2.7073333333333e-06 -0.0667109098333333 0.0019200172 0.048872135 -0.0533758133666667 -0.09165117175 0.0449995815 0.00414891133333333 -0.0156793730383333 -8.75135e-05 0.003490356 -0.0505949581 -0.00126848076666667 0.000171919733333333 -0.1939017254 -0.353348330166667 0.0515685103333333 0.00103568193333333 0.08512015945 -0.0901297938333333 0.0628987419173333 0.0823045402 0.0003823676 0.0810909654833333 0.1230500285 0.0567495179183333 0.07796127575 0.07358495 0.000235888 0.000507605666666667 0.0681878541666667 0.195407733316667 -0.125449353566667 -0.0603656064833333 0.0343436125983333 -0.218182650216667 0.0339413514166667 -0.0006479475 0.0733370157333333 0.002802542 0.107506847591667 0.0584985676666667 -0.242874679833333 0.00082996925 6.194396e-05 0.000111491728333333 -0.0565301532666667 0.0107143781666667 0.0307057375333333 -0.000152622116666667 -0.0106293948333333 -0.00801866700000001 -0.040854695 0.002787815 0.000645892466666667 -0.000424164 0.0298864712166667 0.0966371429166667 -0.0628101629716667 0.0590327524733333 -0.0821094066666667 -0.227161571666667 -0.0511606552833333 0.0627271178666667 -0.000298255866666667 0.04184181657 -0.0415463348333333 -0.0754650528833333 -0.0498632487 -0.053157104 0.0817705648166667 7.39030666666666e-05 0.207225175833333 0.0860670477833333 0.152303385333333 0.0601757470333333 -2.18269833333333e-05 2.07006666666667e-05 0.17192744755 0.00242702033333333 0.2031986375 0.170162316666667 -0.026067448845 -2.630695e-05 0.1483087962 0.0120171255 0.155111004833333 -0.000345521666666667 -0.0670367785333333 0.000928828666666667 0.0970961127833333 -0.0287318178333333 -0.000530110166666667 -4.287495e-05 0.3667733905 -0.0343150330016667 -0.067732191535 0.19346275 0.0004850582 -0.04346359325 -0.125551820416667 -0.232020510833333 0.0159345371666667 0.000675637166666667 0.000730575683333333 -0.0176874618666667 0.179987614333333 0.008171034 0.133328772833333 -0.0222303287333333 0.00627580636666667 0.0201885907833333 -0.000302709878333333 -0.0343787674166667 0.1182957162 -0.0171669320214667 -0.000199589318333333 0.0894714428333333 0.0309252356833333 -0.167999179873333 9.55705833333333e-05 -0.0456546256666666 -0.000797476466666667 0.0717665935 -0.289894235866667 3.00605e-05 0.0435879954666667 -0.03825907518 -0.000273012716666667 -0.0213751172516667 0.00141638505666667 0.0353751046166667 0.004008668 0.00087106365 0.0201633883333333 0.0286622869283333 -0.000204647166666667 -0.0932261153333333 -0.06979443005 -0.0489841246666667 0.000135154866666667 0.000111766733333333 -0.0310222602666667 0.0521715373333333 -0.141788478583333 -0.0634775345716667 -0.0806870281666667 -0.025207594357 0.0391207784583333 0.090986261715 -0.00011604448 0.000471212166666667 -0.0441508211666667 -0.00153338915 0.133066385933333 -0.070096335 0.124658508871667 -0.0369117543333333 -0.0987463318333333 0.116771828083333 -0.0645681551166667 3.36024833333333e-05 -0.135245655416667 -0.0735351467 -0.326564284166667 0.00129544233333333 0.13055115 -0.00166530638666667 0.172432252901833 -0.01039107515 0.0601268275 -0.0367604421666667 0.0735825616666667 -0.3007300825 -0.000675736716666667 -0.3843227665 -0.264354662 -0.061464586 0.03360790265 -0.0785861338333333 -0.05218411395 2.29384666666666e-05 0.0542185393833333 0.0003774735 -0.00342776 0.000320429166666667 -0.0306828493 -0.107432148666667 0.0118998473333333 -0.00648612018333333 0.003260201 -0.0849193457333333 -0.249169838333333 -0.0006369415 0.209353015263333 0.113012617316667 0.0012745885 0.00022788075 0.00797914833333333 0.0151932124833333 0.0596171573333333 0.0592711570683333 -0.0747948623666667 -0.0148436566666667 -0.0727731256666667 -0.0563825085 -6.77745116666667e-05 -0.0474499708333333 0.007378462 -1.79978966666667e-05 -0.0425393727233333 -0.000783515683333333 -0.04954064793 0.0418707871333333 0.164221092968333 0.138323768766667 0.100079061 -0.1525056615 -0.185623084666667 0.00162655821666667 0.0506452792083333 0.0014638096 -0.00275003916666667 -0.0669932138166667 -1.23416e-05 0.0523572473333333 -0.0803286841666667 -0.000707033 -0.00244514833333333 -0.0340514556666667 -3.14164833333333e-06 0.0492673047 -0.082572368 0.0002385762 0.069930201 -0.0314961282033333 0.1014946875 0.000200747766666667 0.0609473548733333 -0.0004068345 -0.00229670533333333 -0.185046638333333 -0.120138286483333 -0.396226025333333 -0.0281539456666667 0.00113461033333333 0.000527577916666667 0.0469476286666667 0.0337636321666667 -0.00245462195 -0.000194506066666667 -0.0346428165483333 -0.29680510935 0.0520600185 0.00289057516666667 -0.000302197383333333 -0.159100076131667 0.000177267169483333 0.0573557543333333 -0.00133698533333333 0.07959577 0.118587218438333 -0.000105273746166667 0.1261818522 0.0548662504166667 0.055908677 0.229006605483333 0.139299166921667 -0.0236822307367167 5.26060833333333e-05 0.207489852666667 4.376135e-05 -0.0631821080333333 0.000276104166666667 -0.12642660645 -4.98459e-05 -0.0833791976666667 0.000774546 0.00140320893333333 0.0037630995 -1.45798133333333e-05 -0.000934395666666667 -0.211849257916667 -0.000235591 0.00130211416666667 -0.0334870814666667 0.054112276 0.123481516466667 -0.223923672583333 -7.552585e-05 -0.000341312333333333 -0.15700294135 -0.0506472500333333 -0.0426844385 -0.0714318591666667 -0.03029551685 -0.0648433833333334 0.000112715 -0.138068128833333 -0.124848563666667 0.0698738533333333 0.0150834916666667 0.0013082608 0.12642379645 0.124791246233333 -0.0226688327721667 0.270484784605667 -0.0487479964166667 -0.000396473683333333 0.0611573033333333 0.002893164 0.128806399875 -0.120922555083333 -0.08965348015 0.203283174833333 -0.0303033076666667 -0.144630416966667 -0.254077384816667 0.0270104906166667 -0.00155299998333333 0.000269770916666667 -0.00350756096666667 -0.1421301135 0.0152820623333333 0.0845028661666667 -0.000380369616666667 -0.0012765929 0.01878588815 0.00104918728333333 -0.0293260823333333 -0.044761751 -0.0273443448333333 -0.0017331225 0.0873030614666667 0.0238155672666667 -0.04723354925 -0.0118363715 -0.00302330816666667 0.0437449508166667 -0.000999152666666667 0.0974589278333333 4.60505333333333e-05 0.132353524716667 3.385382e-05 0.0500215653333333 0.000376404266666667 -0.0805186183 -0.0619516498333333 0.0125625775333333 -3.90371533333333e-05 -0.052609344 -0.0537131355 -0.00167333973833333 0.087303169 0.00043386025 -0.2009740616 -8.36475666666667e-05 -0.00193334388333333 0.0557304541833333 -3.58398283333333e-05 0.00412311966666667 0.0587281331 0.0195732072833333 -0.000250938383333333 -0.0018276742 7.30071166666667e-05 0.00411430048333333 -0.0662027244333333 0.0521548783333333 -0.0647749838333333 -0.1402233131 0.000646232833333333 -0.0287630022516667 0.001719793 -0.00525000883333333 -0.05019055727 -0.000871331166666667 0.0588417201833333 -0.00341195283333333 -1.44815e-05 -0.0014227239 -0.000521100666666667 -0.0428404858166667 -0.03932192126 0.0548444733333333 0.000566310666666667 0.045078807 -0.0158629538333333 -0.0886853785333333 -0.0137545807833333 -0.0994532548833333 -0.000525881666666667 -0.260909462333333 -0.1003187265 -0.0660074134333333 -0.1108798435 -0.0779169955 -0.000453314666666667 0.0286597366666667 -0.0008616532 0.0816879868333333 0.070206303 -2.20505833333333e-05 0.0675660722666667 0.07783636545 0.0560441105333333 0.0126411391333333 0.226024257511667 -0.0435331975666667 -0.140448504333333 0.0908272761916667 0.0241843854 -0.000147894233333333 -0.000184187433333333 0.00775877033333333 -0.00102277783333333 0.0936803543333333 0.00167559315 0.0551778255 -0.0983448816666667 -0.05722446765 -0.0986069451666667 0.0984436896166667 -0.0022015044 0.0790652848333333 0.0388082119333333 -0.000397886666666667 0.00010826603333333 -0.000607808833333333 -0.0674307365 -0.0458526477883333 -0.0580290424833333 0.1048786675 0.000378804333333333 0.0707794198333333 -0.0551568837 0.000150563 -0.000870833333333333 -0.08771984205 -0.0212542246666667 0.0008898215 0.0426235855666667 -0.3046181961 -0.00024536365 0.00172486833333333 0.0810076488333333 0.000703248666666667 0.00183775666666667 -0.0032691905 -0.000786345 -0.000806250293333333 -0.0737025548333333 -0.0728145816666667 0.0070124975 0.00528446163333334 -0.0001426035 -0.0899598538333333 0.030701707535 -0.0894692547116667 0.0327222765 -0.0758823726666667 -0.023467108 0.0838779523333333 0.0007776892 0.0335400349333333 -0.0399991201666667 -0.0356301363633333 9.620725e-05 -0.003903060987 -0.109293634333333 -0.0491858653333333 -0.000569841333333333 8.99478533333333e-05 -0.0295422308333333 0.179656157 -0.114507752333333 -0.129571536666667 0.251877263333333 0.0481599123333333 0.110627201333333 0.000766304846666667 0.0510174181666667 0.220725403663333 0.000601126333333333 -0.0614224381666667 -0.06559603215 -0.040813476981 0.0608853328 -0.00352472731666667 -0.001589065 0.142028541033333 -0.000461111216666667 -0.00131325798333333 -0.000311671122666667 0.0534790378333333 -0.088747224 0.0989098496666667 -0.031086319 -0.00224170916666667 -0.0001422477 -0.000461736 0.05692518 0.0040593425 -0.10749192 0.0579965708016667 -9.45412e-05 3.37429383333333e-05 -0.00399435666666667 0.110014380666667 -0.000838479166666667 -0.0413446941666667 0.00033181825 0.113475846966667 -0.000241344041666667 -0.0033754695 0.000731962 -0.00569316268333334 -0.192960331967167 -0.00100960566666667 0.1204907287 0.18747795286 0.0433340083333333 -0.13622161225 0.0414633328183333 0.118947973333333 -0.035682109025 0.108283050666667 0.00172358066666666 0.00571696533333333 7.04456333333333e-05 0.0602794811666667 -0.0721864295 -0.0859415376666667 -0.11070753 -0.000147191766666667 -0.167224843748333 -0.2480253849 -0.0401252929666667 0.0701203358333333 0.00103202585 0.00261965753333333 -0.0251149857833333 -0.00298305355 0.0696736501666667 0.05489221725 9.71828833333333e-05 0.100215166466667 0.165424880833333 0.00179990633333333 0.00735801383333333 -0.0456916209666667 8.35391e-05 0.225503945366667 0.000274239671666667 0.0011096894 0.0941663066666667 -0.0464318021666667 0.0575669760333333 0.0413088748416667 0.0163272515 0.000301456401833333 -0.0011519245 -0.0637484873333333 0.0716557343666667 -0.000210579023333333 0.00102678273333333 -8.97683333333333e-05 -0.000366386716666667 -0.0370648705 -0.0616498916166667 -0.0984994285 0.09410674 -0.000832909283333333 0.0014021156 0.205280924483333 -0.0478451747116667 3.781298e-05 -0.004926445 -0.009355833 -0.00036235035 -0.115391289146667 -0.000216361870333333 -0.0719205588333333 -0.177003384266667 -0.5078789065 -0.0141023983333333 -0.0004707888 -0.158391705 -0.135826728333333 -0.000341418333333333 -0.0003235744 0.267173462 -0.119009689166667 0.00263562491666667 -0.0518110311666667 -0.0626759416666667 -0.0974391183516667 -7.1207e-05 0.000346472783333333 0.00119640168333333 -0.0501514069166667 -0.000183587433333333 0.141999525 0.0444504811 0.000151468633333333 -7.93170633333333e-05 0.000126441883333333 0.0660661088333333 -0.00066822905 -0.00113587266666667 0.0493591645 -0.0576929860133333 0.0488289985083333 -0.0595173989666667 0.0963465933333333 -0.0666311488333333 -0.118877224471667 -0.0307324536333333 9.45866666666668e-06 0.0999646003 0.00032859952 -0.0216944706666667 -0.06929587935 2.40211666666667e-05 0.00925159416666667 0.0410218908166667 0.000188914651666667 0.0581649081666667 0.07192920675 -0.00094865935 0.08587246 0.000139699666666667 0.00151591795 0.063991697 -0.175391395333333 -2.285856e-05 -0.0847801582 0.0651629915 -5.85908316666667e-05 -0.0002820052 -0.14960081089 -0.061798699 0.174932776366667 0.00266082866666667 -0.1747084777 0.0574461645 0.000778421586666667 0.0047500127 0.0002318871 -0.153159289166667 -0.015411608 0.0201325259333333 0.0355430296666667 -0.001880130015 -0.0417491388333333 0.000420698333333333 0.3518682718 0.080592863 -0.0463834068166667 -0.0329649273166667 -0.064247263715 -0.169560135 -0.142332159290667 0.00175848733333333 0.00590023893333334 -0.0950011734166667 0.1960080515 0.00147485383333333 -0.0706483823333333 -8.797175e-05 -0.000108785166666667 -0.0843275502166667 -0.00980790678 0.00766148077833334 0.0398527183333333 0.056176135 0.07469347785 0.000170673856666667 0.1148748931 -0.00339502201666667 -0.0277712461666667 0.000516738833333333 -0.151825509383333 -0.0735637154333333 -0.000417622466666667 -6.02648333333334e-05 0.2695203015 -0.0637184311333333 -0.0131538746666667 -0.0322203322666667 -0.126424811333333 0.117804836 -0.000244249616666667 -0.180350965333333 -0.199813115383333 0.121415486266667 -0.0319042576666667 0.115745541166667 0.0008794996 -3.57797483333333e-05 0.108341134188333 0.129190613666667 -0.0276055871666667 0.0421954567833333 -0.00179290146666667 -0.098412565 0.00121742116666667 -0.000658823166666667 3.88393666666667e-05 -0.149626109166667 0.0003735428 0.000424018833333333 0.0190856698833333 -0.2109954175 -8.37485e-06 0.037508859 0.000356923666666667 0.00037331915 0.0757799233333333 -0.12688569375 -0.0318861516666666 0.000809033833333333 0.193428345166667 0.00629021022666667 0.0254202316666667 -5.14593333333332e-07 -0.111415662233333 -0.00082083805 -0.00480771405 -0.109112813333333 0.0535129949666667 -0.000216132900000004 0.104847716325 0.000391897588333333 1.60063e-05 0.0132318675 8.56561e-05 -0.0016172885 1.18666053333333e-05 -0.00100724171666667 0.000108270233333333 -0.0165946661666667 -0.0834571461666667 -0.000203877783333333 0.000499361183333333 0.00212342933333333 0.0260244293333333 -0.000160442666666667 -0.07785407615 -0.113233264266667 -0.0471350492333333 0.0293155696383333 0.0949439221483333 -0.0985217000833333 -0.1278043804 -3.55209133333333e-05 -0.00650000285 0.118408630378333 5.967525e-05 0.0775526516833333 -0.131018730666667 0.000229143866666667 0.0032553892 0.2164113082 0.0286960066666667 -0.0248146133 -0.0846670341833333 0.0002579987545 -0.1445405935 -0.0770428799666667 0.00406496795 -0.161990165833333 -0.027260668 -0.0002914915 0.00601193583333333 -0.000516158666666667 0.0429359472166667 -3.08363666666667e-05 -0.0314282271333333 -0.00101708238333333 0.048388276595 -9.97462058333333e-05 -0.274110433166667 -0.000196429506666667 0.0975536785 -0.0396921187233333 5.77490533333333e-05 0.0517402518333333 -0.044214472025 0.0316629971 -0.0536278388333333 0.0383951937 0.000178347463333333 0.131303113755 0.0424853307 -0.16321621535 0.0904059782666667 -0.107413218116667 0.142248856983333 -0.113546802966667 0.0145002078333333 -0.0001166561 -3.070065e-05 -0.0034137274 -9.3896e-05 0.092961879 -0.0347509451566667 -0.000861598183333333 0.131798417383333 -0.0771433826833333 -0.000540378 0.000440272116666667 -0.00753214836666667 -0.171725213333333 0.000666701666666667 0.00229575646666667 -0.000967162833333333 -6.03831966666667e-05 0.0338831706166667 -0.000384997255 0.118893191533333 0.014927293115 -0.01658860683 -0.065368865 -0.00010256 -0.00553052816666667 0.0859472135 -0.00188573733333333 0.0693858855 0.000635031166666667 -0.0004345652 -0.0521517502333333 -0.07000403368 -0.0910059943333333 0.00512318475 0.0163396294 -7.21138883333333e-05 0.02245098049 -0.000195913616666667 -0.110925981333333 0.000503091666666667 -0.00019203435 -0.0227231445131667 -0.137487196 -0.0364792694833333 -0.142760789333333 7.387405e-05 -0.0003688972 0.004442808 -0.000295903666666667 -0.169801755 -0.000275544651666667 -0.1421671065 0.0802633868333333 -0.000228336116666667 0.000358409166666667 -0.075772599 -0.0214224580333333 0.000124406566666667 -0.0872402316666667 -0.0171888448333333 -0.0271308346895 -3.077393e-05 0.00371448866666667 -0.0608941096666667 0.063244987225 -0.0981816171666667 -0.0597614166666667 -0.0690264463 -0.000164643966666667 -0.0690439788333333 5.91128833333333e-05 -0.00332928993333333 0.0504045716666667 -0.106925100235 -0.0124317178 0.00110074363833333 0.11464727965 0.0766335919666667 -0.1320913638 0.230942945833333 0.00232666783333333 -4.42202166666667e-05 -0.03871556595 0.0818036996666667 -0.205016325103333 0.0614239701666667 -0.0836219462166667 -0.0353332874383333 -0.0975227710666667 0.0730163655 0.0341983843333333 0.0560190944833333 -0.0812614634433333 -0.15860562285 0.0212504867 -0.00250616336666667 -0.0100699928333333 -6.576275e-06 -0.0375019658333333 -0.206282642166667 -0.0923634426666667 -0.0577918237 -0.0707937431833333 -0.108529389333333 -0.0546053373333333 0.203467532793333 -0.00510974333333333 -0.1001698025 0.3707236365 0.000388379633333333 0.0640124957016667 -0.0733625798683333 -0.000136040766666667 0.0884743527166667 0.00424552573333333 -0.105849256833333 -0.0963117848333333 -0.0322055306666667 0.0429104864333333 -0.0588737559433333 0.190451846016667 -5.445717e-05 0.027530284 0.0239820323416667 0.0634011733333333 0.0034584749 -0.00167948166666667 -0.09940371567 -0.054503084 0.154956291166667 -0.000905730166666667 -0.000481927166666667 4.36171333333333e-05 0.0625890025 0.0458038016566667 -0.0572432718166667 0.0896310595166667 0.0027669075 0.091349626045 0.00493231666666667 3.40141333333333e-05 0.0958430936666667 -0.146381282833333 0.00247736766666667 0.0808944141666667 -0.114296565 0.00598002483333333 -0.0476494895 0.0457604892666667 -0.0423578541666667 -0.0966876425716667 0.0680581265 -0.000772971 0.179119225666667 0.000622698566666667 -0.000327662416666667 0.00026052739 -0.084653948 -0.039050207608 1.74605166666667e-05 -0.115683917341667 -0.0850694408333333 -0.0522095903833333 0.0514422255333333 0.00186073866666667 -0.0252433586666667 0.000155975266666667 0.0549224720666667 -0.003207019 7.41025666666667e-05 -0.0604466528833333 0.050683606035 -0.0510835901666667 0.0352173741666667 -0.0425203283333333 -0.193111407833333 -0.139029924033333 -1.4044145e-05 0.000312853365 -0.0697112392333333 0.0104199096666667 -0.0362621159016667 0.0915718005 0.149830105 -0.12891073055 0.0375868143 0.116707198633333 0.142622012236667 0.067413542785 0.000336036431666667 0.00355728383333333 0.129375128883333 -0.0822967279166667 -0.1860091125 -2.63293333333333e-06 -0.0282331348333333 0.0414072048333333 6.36641383333333e-05 -0.0031392075 -0.00113534311666667 -0.0873383125 -7.29635833333333e-05 -0.00180723415 0.00447025083333333 -0.00186495483333333 -0.0494478538333333 0.00542595498333333 0.09818494078 -0.000329832688333333 -0.0446232335 0.000172050533333333 -0.0214447526666667 -0.0656839148166667 0.0401111378166667 -0.1670215099 -0.0654712937816667 -0.000353456316666667 -0.000205449526666667 -0.000375151833333333 -0.001358604 -0.0843030498166667 0.0267086383 0.0054259 -7.17198333333332e-05 0.0857785371666667 0.00456200633333333 6.106255e-05 0.0183926495 -0.0554510956666667 0.191990745433333 0.189579739833333 0.137627892166667 -0.1211901425 -0.0170243043333333 0.00587747333333333 -0.135469378333333 -0.00062749755 0.0022025685 -0.283735009633333 -0.0947174741666666 -0.0702544828333333 -0.0203211250166667 -0.00531803646666666 0.0258723006666667 0.0465796356666667 -0.2071806800215 -0.0477872060166667 -0.154173583666667 -0.129963507066667 -0.00600752821666667 -0.0369451863333333 -0.0666056485666667 4.42033333333334e-05 0.0001876055 0.000488188833333338 0.000104960566666667 -0.0493912943516667 0.000504993666666667 -6.60570533333333e-05 0.000449844666666667 -0.000202885683333333 0.0438924531533333 -0.0843787821 -0.0327454187166667 -0.00054394595 0.0136492203333333 0.0555365954 -0.0010443311 -0.000359478916666667 -0.000540903820833333 0.165487110265 0.223794666833333 0.101453114 0.000220659986666667 -0.0620847049133333 -0.0289590859333333 0.200182883916667 0.0298928412516667 0.0223635723333333 -0.0366339501666667 -0.0006034895 1.45782833333333e-05 -0.121025743 1.88995e-05 0.0876837023333333 -9.25244166666667e-06 0.0470617174133333 -0.12950308915 -0.0562859255166667 9.046365e-05 -9.13693333333333e-05 7.71731666666667e-05 0.0970029503333333 -0.0646432118833333 0.00156179893333333 0.0333252417333333 -0.1050967589 -0.0206513018333333 -0.0763297985 7.43466833333333e-05 0.0373145436565 -0.00216442733333333 0.045322399 0.016580321587 -0.0564399343333333 0.1539285485 0.0179680859833333 1.88405e-05 0.114269276616667 0.0984468264833333 -0.0005169471 1.45880016666667e-05 0.000838564183333333 0.000606307 0.0001051625 0.0424331415 1.89508333333334e-06 -0.016815347 -0.108088815566667 0.0396950416 0.000119795166666667 0.00142469836666667 -0.322645221116667 0.00874371916666667 8.9891255e-05 -0.05774718785 -0.000426267883333333 -0.134888455333333 -0.116453346 0.1533751141 0.01785537795 -0.000498538233333333 -0.0557593245666667 -0.0540136794166667 -0.090415919475 0.0411605858333333 0.1202466965 -0.11247121185 -0.13036623 -5.52090333333334e-05 -0.0804678998333333 -0.000597708366666667 -0.0900167636166667 0.213310131416667 0.000845565216666667 0.0103744215 -2.71140983333333e-05 0.0783401236666667 -0.000250697785 -0.000231838388333333 0.000483202116666667 0.00337702310500001 0.103531138333333 0.183720367216667 -0.13685391165 0.0359644617233333 0.108812793466667 -0.035106922 -0.0001547025 -0.0219743566666667 0.0582307369666667 -0.000117298698333333 -0.00180589216666667 -0.0855983542666667 -8.04685e-05 -0.140621551833333 0.1155419025 -0.000393777666666667 -9.07388666666667e-05 -0.212944007 3.09308333333334e-05 0.0001266723 -2.64807966666667e-05 -4.21757383333333e-05 -0.000412304116666667 -0.250231172416667 -0.0734318582 -0.000393483333333333 3.82251975e-05 0.287798595366667 -0.000847751166666667 0.0546491561666667 -0.02854919890255 0.0581751518333333 0.0147921519116667 0.03476317165 -7.27277016666667e-05 0.0474818024083333 0.0591742571666667 -0.0643159978333333 -8.7934185e-05 6.01868333333333e-05 -0.0161013657 -0.00361988566666667 2.32996566666667e-05 0.118821095183333 -0.117340685333333 -0.0851145323333333 0.155426232166667 0.000220946283333333 -0.000167197455 0.0174659033883333 -0.04559502915 -0.172542396466667 -0.02786609025 0.178067779833333 -0.000551158266666667 -0.000110524866666667 0.02959552555 -0.091325365 -0.0003727147 0.190581016166667 4.0705446e-05 -0.138991473666667 -0.0957803702 0.121553511333333 0.145706234283167 -0.0138039867483333 -2.65046833333333e-05 0.0145019071666667 -0.138141927 -0.1170328265 0.00056729965 0.0622353713 -0.000329702333333333 0.00159464133333333 -0.203998183166667 -0.05439422825 0.00169600481666667 -0.000809727666666667 0.09992121705 0.0520427921666667 0.00413519366666667 -0.100863104833333 -0.101848650333333 0.00116773533333333 -0.003728527 -0.00112410326383333 -0.002571042 0.106503666533333 -0.0116432295 -0.101965966666667 0.000344741783333333 -0.00977041166666667 -0.0673016155166667 0.122221916333333 0.0903203918833333 -0.00145323090833333 -0.101346484485 -0.0009114685 -0.0924264556666667 -0.000962948333333333 -0.0981553106666667 -0.041590686 0.133382808666667 0.0270102003566667 -0.1438110525 0.00996268966666666 -0.0620365635333333 0.000402201716666667 -0.249710331666667 -0.049783385 -0.00159249433333333 0.0551371920833333 -0.0025868735 -0.0014684705 -0.00226230416666667 -0.0786865147 -0.0787268905 0.00223798333333333 0.1200509075 0.193880546333333 0.125694236783333 -0.00216713133333333 0.0148606873333333 0.0445806096666667 -0.00203733533333333 0.001099296005 0.138726903333333 -0.040011496 -0.0633392575 -0.106984425333333 -0.186104118833333 -0.000595276666666667 -0.0561728105 -0.000693379183333333 0.00614442716666667 0.052691675 -0.001571000525 -0.0443606575 0.00272064633333333 0.0625984198 0.150718625433333 -0.0702505986666667 -0.00123617283333333 0.0469176337833333 0.0898193381666667 0.000714486166666667 0.000208897833333333 0.0718096913333333 -0.0507994691666667 -0.000114728166666667 0.0025074087 -0.100376456833333 -0.0442709828916667 0.0075338645 0.00275391008333333 0.00214480883333333 -0.000299362416666667 0.0600512173333333 -0.0392186901166667 -0.1304522273 -0.0007942603 -0.00368392193333333 -0.000844807666666667 0.000423602316666667 0.00166889210833333 0.104029432715 0.0727067461666667 0.0001726041 -0.000305176 0.00249208983333333 -0.00135014666666667 -0.0467703175 -0.0207372503333333 0.120498511966667 -0.00169537186666667 -0.0693303396666667 -0.0029623955 0.0020053395 -0.1677030735 -0.0695103471166667 -0.0656918895833333 -0.00267612733333333 0.209372118666667 -0.00095567915 0.000447775666666667 0.000313186471166667 0.0222279663333333 -0.141627748216667 0.0936051903333333 -0.000448532333333333 -0.00084557 -0.0842016187 0.128906393166667 0.06528694625 0.0794815276833333 -0.000702744516666667 0.0288754361016667 0.000107058666666667 -0.00100585598333333 7.91098233333333e-05 -0.0823798946666667 -0.104959275571667 0.000177910283333333 0.00305642116666667 0.00389797883333333 -0.000489968333333333 0.00430179791666667 -0.00148798716666667 0.0497994436333333 -0.00153373616666667 0.0914253419 0.0513677165666667 0.118317514666667 0.00499614991666667 -0.00185916378333333 -0.068832581 -0.000209484733333333 -0.000310639833333333 -0.05199503 -0.0277063842833333 -0.00710987628333335 0.0396551135333333 0.127315246883333 0.123034790333333 0.00011799855 -0.000187612833333333 -0.120575902766667 5.89006333333333e-05 0.00835137023333333 0.277621894081667 0.140873441766667 0.000197784865 -0.0209876666666667 -0.000322416333333333 -0.09162731825 -0.0900413141666667 0.0015705309 -0.0851788665 0.0412737479166667 0.00193070283333333 -0.0572655767655 -0.128629875666667 0.0269968616333333 7.29816666666667e-06 0.0361383757833333 -0.00250715776666667 -1.1600125e-05 0.001566888 -0.0462883770275 -0.139885078122 0.0250109214333333 -0.3281884115 -0.151652175833333 -0.0780642593333333 -0.012722969 2.59920218333333e-05 -0.0284843733333333 -0.0587411229766667 1.3016185e-05 -0.0755074593 -0.0472602943333333 -0.00098538615 -0.0469400585 0.0012910345 0.0005303715 0.128268024833333 7.03344833333334e-05 0.0110958177166667 0.00133786683333333 0.00179078593333333 -0.0205531428766667 0.0691503773666667 -0.0155209943333333 0.035238282 -1.26876666666667e-05 -0.209150433333333 0.000233856833333333 -0.1637679849 -0.0564460468333333 0.0480131146666667 -0.0216206731666667 0.0554118286666667 -0.0466586066666667 -0.000773485166666667 -0.0919382558333333 -0.0461068493666667 -8.48911666666667e-05 -0.06623964 -0.0441393496666667 -0.126148355 -0.0173969381666667 0.0468346797333333 -0.0814304296666667 0.119886850666667 0.0862595728333333 0.00244681283333333 -0.0571851375 0.00140523823333333 0.000404833666666667 -0.00143230141666667 0.0477451944133333 0.0903456502833333 0.0437734549 0.061233564 -0.0431469546666667 0.05150483125 -0.00114976816666667 0.0235496022833333 -0.0553815906933333 0.0481708783333333 0.0410186498333333 -0.00327576633333333 0.00196601042333333 -0.171806138666667 0.111562136733333 -0.0575223233916667 0.000255988983333333 -0.00451807 -1.46692933333333e-05 0.000317160148333333 0.126838985801667 0.106975275523333 -0.0809457946666667 0.000163428661666667 0.0563518891 6.29662333333333e-05 0.0942430206666667 0.00551921166666667 0.056613722735 0.151371194608333 0.0893397573333333 0.000416054366666667 0.0236696316666667 0.000187985133333333 0.0790191848383333 0.000139223333333333 -0.00107195483333333 0.136926932 -0.116196587166667 -0.00189473316666667 0.0955603751666667 -0.105710525333333 -0.0155715766516667 -0.0562870414883333 -0.0552535733333333 -0.000755250566666667 0.00144448925 -0.00275586948333334 -0.0039699474 0.144224237666667 0.134340395448333 0.0542989347333333 -0.0722928136833333 -0.0666918905168333 0.000562325633333333 0.0650277428666667 -0.04493130263 0.000188809083333333 -6.02024666666667e-05 -0.148004635 0.0286546285666667 0.00118140083333333 0.03035829842 -0.000422754916666667 0.00201547133333333 0.227879869761667 0.000238096666666667 0.048304803105 -0.0118290447833333 -0.000352620418333333 -1.57240716666667e-05 -0.0926854137 0.0531754718833333 0.0331448363166667 0.00197283983333333 0.003665345 -0.0001572084 -0.0267231428333333 0.183551695316667 0.081619924 -0.0108464543333333 0.000520129366666667 0.04036983855 0.0006022606 7.18796483333333e-06 -0.245749324716667 0.02246548235 -7.6603e-05 -0.0452870294 -0.09244628375 -0.000907107015 0.0726098453333333 -0.50976167795 0.0119211431166667 -0.11184438545 0.230749010166667 0.06575151775 0.1129080916 0.05040747615 0.00086113102 -0.0763744951666667 0.1515030935 0.0818849503333333 -0.0001966825 0.0039529275 -0.00101560915 0.00600085876666667 -0.133629990833333 -0.000827272333333333 -0.0636945811666667 -0.114765868151667 6.30463683333333e-06 -0.0284424457 2.93179133333333e-05 -1.90155666666667e-05 0.0310018747 -0.0989088063333333 -0.191070229916667 -0.0020716865 0.0005316061 0.0238959402333333 0.0294891394566667 0.0695454029166667 -7.43577666666667e-05 0.144068636511667 -4.44395e-06 0.001000559 -0.00105090333333333 0.0298220296833333 0.00201897958333333 -0.0683463578333333 -0.00100267133333333 -0.000907541683333333 0.000406704316666667 -0.00239339833333333 -0.00835338383333333 -0.0280131875 -0.233095958833333 -0.00512771216666667 0.196280371788333 -0.0473092526666667 0.05957116745 0.288300659666667 -2.64416666666667e-07 -1.6754955e-05 -0.15984017195 -0.0923343837 -0.154503125833333 -0.13827709155 0.236570452333333 -0.0807869823333333 -0.00197155116666667 -0.0147289016666667 0.000437988833333333 -0.0216996683333333 0.00758601166666667 -0.0384824899833333 0.006877505 0.0651954491666667 -0.000155231666666667 0.00548299676666667 0.133313606616667 -0.0692664805 -0.1901703095 0.000585478583333333 -0.0864112724 0.000422078166666667 0.0476719576466667 -0.4049269821 0.0009332175 -0.110449431 0.199359440333333 0.0879600763666667 0.05013777 -0.00103623483333333 -0.0634076368333333 -0.0717079475 -0.239769644166667 -0.348652758333333 0.000568358 -0.117952302533333 -0.06714666335 0.0410062423333333 0.0326764994166667 0.001876541 -0.00106730026666667 -0.0268618288599 -0.000992845016666667 -0.0573309358333333 7.74160166666666e-05 0.2464438705 -0.127647101316667 -8.15030483333333e-05 -0.0515460799 -0.1421874225 -0.00129061183333333 -0.000165987766666667 -0.137223807316667 0.0905261703833333 5.20943333333333e-05 0.0005314826 0.0697294516 0.0561737113333333 0.147013332666667 -0.000106123321666667 0.000431558616666667 -0.0376177041666667 0.000827170566666667 0.000328489833333333 -0.197127358333333 0.0968965949783333 0.03668603462 0.00106979303333333 0.035993566555 0.04111272065 -0.121646727373333 -0.0231302306666667 -0.00202705173333333 0.00119887080616667 0.102093241666667 -0.000575176183333333 -0.00280708033333333 0.00367316833333333 0.000380165833333333 0.101416247585 -0.026808389388 0.0829639757666667 0.000780829333333333 -0.115814924188333 0.0565551325 -6.35535633333333e-05 -0.0971379433333333 0.000250581512033328 -0.00114891 -0.207219041383333 -0.107947653536667 0.00152221316666667 -0.133853178166667 8.91446634166667e-05 0.315939775083333 -0.0754002724133333 0.000138657986666667 -0.108077739816667 0.0530086372333333 -0.00056597448 -0.000337800666666667 -0.085574384845 -0.02627601092 0.000122210166666667 -9.25928833333334e-05 0.0603279984 -0.0451861548333333 0.04191785165 -0.00113245175 0.0300488470666667 0.131698137666667 -0.000362283833333333 5.131825e-05 0.0461922716666667 0.000247066333333333 -0.0923253922 0.0311674110666667 -0.0334972707333333 -9.21173666666667e-05 4.84436833333334e-05 0.0384951678333333 0.13987315695 -0.158828072333333 0.000391884333333333 0.0293565683666667 -0.0473945296833333 -0.01255357765 0.0751566823333333 -0.000819513716666667 -0.0732031899666667 -0.0774466800615 8.07355666666667e-05 -0.05998471978 -0.0810931543333333 -0.0863398086 0.148266692283333 -0.211312986316667 -0.00058812925 -0.0410788779833333 0.00222088766666667 -0.182278953833333 -0.232264264166667 -0.137326085433333 0.00401317438333332 0.000417358533333333 -0.0155384916 -0.281705211666667 0.000664178666666667 -0.000195804916666667 4.50627666666667e-05 0.075387048 -0.284703617116667 1.1580484e-05 0.0803783208833333 0.00813248566666667 -4.6587765e-05 0.1176361145 -0.1145500895 -0.00388047116666667 -0.147291005666667 -0.1111086875 -0.000132521166666667 0.00967500773766666 0.138692025145 0.174224570716667 9.55790766666667e-05 -0.000359096833333336 0.115508583283333 -0.001801831 0.102365318268333 -0.0660523641166667 0.0348584642833333 5.24361166666667e-05 -7.0112705e-05 -0.000123519283333333 0.097706754 0.000215456998333333 -1.65816333333333e-06 0.0633227178333333 -0.0438454038333333 0.310723321 0.0432350971 0.0694863085 0.141317304666667 -0.08484420895 0.0625733337166667 0.0320818307666667 -0.039843883 0.112995441166667 -0.236416319498333 0.093998831 -0.00207257116666667 3.7674e-05 0.05971446006 -0.0452848406816667 0.0663897333333333 -0.0018913175 -0.0600808521333333 0.1028071025 0.0633486457133333 -0.000224498066666667 0.0706751627 0.00382315546666667 -0.048428066465 -0.000523353033333333 1.505355e-05 0.000205032887833333 0.0384684483333333 -0.165839705 0.0018076514 -0.0005258565 -0.020567520465 -0.0587970836666667 -0.135494150666667 -0.0621871896666667 0.0613906793333333 -0.00135834816666667 -5.96535e-05 -0.00191938376666667 0.000590129666666667 0.0839399402166667 0.155596174883333 -0.000762336433333333 0.095236851 -0.000974698666666667 -0.0048595355 -0.0420201436666667 -0.113442376801667 -0.002087371 -4.17716666666667e-05 0.00974041816666667 0.04873615355 -0.0006901795 -0.108968384166667 -0.0577518375 -0.290537966166667 -0.136495575616667 0.0544296512333333 -0.0004775805 0.0382160743833333 0.0358759269833333 0.005804963 0.0577679578666667 -0.000787557166666667 -8.32858166666667e-05 -0.0531029564716667 -0.0679963776 -0.0024000825 0.0389428668333333 0.0716982431666667 -0.00025462 0.00164085833333333 -0.00151692733333333 0.130905608116667 0.00452336791666667 0.00321662251666667 -0.120288908 -0.227935245666667 -0.150308102916667 -0.0746905183333333 -0.0447256116666667 -0.108942514666667 -0.218808239166667 0.214959283916667 -0.197964281833333 -0.146462999833333 0.0832279605 -0.12434287 0.000196874013333333 0.00301082628333333 -9.26121666666667e-05 -0.0119588263 0.134474631 -0.0273469333333333 -0.00142035416666667 0.0026955015 -0.0780634011833333 0.0116626341333333 -0.110066307 0.00120648566666667 -0.0417733023333333 -0.179528263333333 -0.0662866416666667 -0.0978775925833333 0.124399593333333 0.0762652783333333 -0.00551572383333333 0.0914511347 7.1391885e-05 0.000149179933333333 -4.75867716666667e-05 0.149523714133333 0.000165535666666667 -0.0832168556666667 4.16813333333333e-06 0.000115633416666667 0.0290432607466667 -0.10947585815 -0.0437321987666667 6.13812333333333e-05 0.000104237583333333 0.0934353461166667 0.00479465833333333 -0.116198139666667 0.05661866825 -0.03410884145 0.00282230158333333 0.0383836027286667 -0.0001458521 -0.225959437833333 -0.1301883735 -0.17510753285 -0.0588963335166667 -0.002270077 -0.103633583333333 0.000994923083333333 -0.000214377305 0.0329641576666667 0.000325797416666667 0.0015207645 -0.1117000945 -0.0375037845833333 -0.0486575178916667 0.0649714919666667 0.000214095786666667 0.0547431376 -0.0789447752833333 9.72977166666667e-05 8.7463625e-05 -0.0673740395 -0.000127748266666667 -0.0648343799166667 0.000848485 -0.0963893016666667 -0.04623815285 0.106539985683333 -0.000390496316666667 0.0799790863333333 0.0257215836666667 -0.129426461333333 -0.000244666793333333 -7.8537955e-05 -3.91808916666667e-05 -0.0555493386166667 0.0954771825 0.00407694466666667 0.0008673355 0.226436404166667 0.0031987715 -0.0460373173833333 0.066204645 0.0404614613 -0.0108002995 -0.00182088831333333 0.3187747015 9.99164833333333e-05 -0.0640782288666667 0.130978071033333 -0.0420646666666667 0.0062142165 -0.0835664661666667 -0.0934357491666667 0.116453920113333 -0.0177916213833333 -0.0322471416 0.0001332139 -0.001393669 -0.0647433956433333 -0.0005936393 -0.0007877567 -0.0382100995 -0.0511466281833333 -0.2430387686 0.0434915260166667 0.003074392 0.002247297 -0.085105992795 -0.0189886344466667 0.15543852 0.00015979995 0.0436337363333333 0.0466473421666667 -0.00154084913333333 0.0032239355 -0.04837402 0.0636372877666667 0.0521533703333333 0.0251752871666667 -0.0825981375 -0.0661446103333333 0.00155538040166667 -0.00180581 0.0008596964 -0.037239945 -0.122470297 0.000552189133333333 0.115903114833333 0.001179257 -0.0226271057 -0.00220196883333333 0.17657737 0.00119781526666667 0.171451281066667 0.00182638016666667 -0.0930434998666667 -0.040229955 7.90269833333334e-05 -0.0825805452166667 0.1045358765 0.06912652755 0.0131358863333333 -0.096817826 0.0857632894666667 0.133228318666667 0.03511309025 0.134890683166667 0.0929647762916667 0.199304013333333 -0.0180736003333333 0.00142583078333333 0.0210434863333333 0.04528829305 0.128156774666667 4.92444e-05 -0.1064652226 5.35223316666667e-05 0.0810129333333333 0.108874537 0.000390216833333333 0.0002651515 0.0997562327166667 -0.14733231 0.291089055166667 -0.0002089176 -0.0277352513333333 0.025652412 0.000981298833333333 -0.0337769073333333 -0.00137225321666667 0.001792932 -0.00122756268333333 -0.0433772546833333 -0.000109191083333333 0.105153531333333 0.135229015666667 -0.00582512783333333 0.0015403366 0.0515651447666667 0.000350309716666667 -0.00505658383333333 -0.102633868216667 -0.00104503033333333 0.00206495568333333 -9.14636499999999e-06 0.00182349316666667 -0.0572908346666667 3.00883766666667e-05 0.0729401108333333 0.000168238616666667 0.00010118755 -0.178984592983333 -0.00498467216666667 -0.000293478333333333 -0.1355194965 8.97898633333333e-06 0.0403759606666667 -3.81253e-05 0.0438375279333333 -0.000112354433333333 0.327746126666667 -0.000957304833333333 -0.0721245018333333 0.00016866145 0.0948817651 0.00644254583333333 -0.1731884675 0.00734576130816667 -0.140165421833333 -0.00164321183333333 0.190475536333333 0.195899226 -0.000178680333333333 0.000226435406666667 -0.171302445333333 -0.0010946205 0.000441542666666667 -0.0349337257333333 0.0874476674 -0.000554707333333333 0.06664241284 -0.0835123327166667 -0.000806285333333333 -0.180402607483333 -0.0007234265 0.115624177516667 -0.0008647954455 -0.0505396420833333 0.0002403636 0.0753521114666667 -0.0396525638 -0.0842748971666667 -0.000266122818333333 0.000277669666666667 0.00109962128333333 -0.103879398116667 0.146196662116667 -3.25388283333333e-05 -0.266773831333333 0.000116872 0.00192067816666667 0.203791167766667 -0.00488971062166667 0.000102192833333333 0.0944811241333333 0.0797610539833333 0.000847572506666667 -7.22374833333333e-05 -0.000297285 -0.126157446183333 0.349873418833333 0.0945662018666667 0.00181490951666667 -0.150665527851667 -0.0887714188333333 -0.115734428516667 -0.099730211 -0.125671134196667 0.000269708366666667 -0.000279727483333333 0.066789509545 0.053899471 -0.0954683016666667 0.0418670345833333 -0.043913192 0.130665844941667 -0.0838458583333333 0.0751433243833333 0.0519129215666667 0.00101121716666667 -0.0713655261666667 0.00224399933333333 0.0636834700333333 6.17372666666667e-05 2.22993333333333e-05 -0.08783116 -0.00112133255 0.0003650565 0.2374216245 -0.00195747683333333 0.0864724971666667 0.201795550166667 -0.0003902964 0.0916847106666667 -0.000667571126666667 0.0854979293833333 -0.000236259833333333 -0.1142982697 0.001638031 -0.04217259885 0.02103646605 -0.123367721866667 -0.0497076391666667 -0.237518107533333 -0.00171632833333334 -0.0397248775 -0.0590046298333333 0.0629668381666667 -0.2412948387 -2.69176423333333e-05 0.00151537016666667 -0.0524357335 -0.1105738405 0.0171471601833333 0.000134354375 -0.16371211965 0.000310397966666667 0.00153872083333333 0.001766738645 -0.000154040033333333 0.0495802580083333 0.002074459 -0.000313684666666667 0.000362622333333333 0.00246045633333333 -0.00149902235 -2.15183333333333e-05 -0.0607385734833333 0.0831276092666667 -0.0413763133416667 -8.28122783333333e-05 0.06967302125 -9.46333333333344e-07 0.08028392415 -0.000449028616666667 -0.000107565316666667 0.186286134916667 0.201242164333333 0.0001331683 0.118967281733333 -0.01339098405 0.0278422206666667 -0.098587005 0.188747066658333 -0.0760192638333333 5.40338166666667e-05 -0.0931811500833333 -0.152843484833333 0.0127284878333333 9.16621333333334e-06 0.0007017075 0.0413295221666667 0.0165167479 -0.00105146158833333 0.0825958002333333 -0.0618765386666667 0.0672185182316667 -0.237534491163333 0.0685827698333333 -0.0534303307166667 0.000296246166666667 0.0008500813 0.169862713116667 0.0871332013 0.3702209855 0.00153506075 0.0453199374 -0.000164320333333333 -0.057493053005 -0.0849179825 -0.072372745 0.117794369666667 -0.0498320066666667 -0.001071636 -4.74438166666667e-05 -0.0142094383333333 0.0108534459835 0.113661260333333 -0.0671823751833333 -0.139007774333333 0.00428665933333333 -9.01954566666667e-05 0.0006817745 -0.0639928561666667 0.0466798613666667 0.0012913885 -0.000185018166666667 0.0005152945 -0.00109581283333333 -0.0677153068333333 -0.029429056895 -0.000637154 0.380587847333333 -0.127354429666667 -0.118978157766667 0.0273166975 -0.00129948566666667 -0.0973105493333333 -0.00278708 0.0848031098333333 0.1294833685 -0.0932605236666667 0.000669576166666667 0.0795406001666667 -0.115653766233333 -0.0803809353333333 -0.000378487333333333 -3.76128333333334e-05 0.00106637533333333 0.00322981081666667 0.0743608735 0.055998626 0.11678721288 -0.0427245487666667 0.00159002666666667 0.0006542916 0.073910017 0.00265681666666667 0.0832922858333333 0.0001675484 -0.00734528483333333 0.0224252626333333 -0.117827990866667 -0.0308438958666667 0.00175793033333333 -0.0003606066 -0.1058478118 0.0683557963333333 0.0803877350166667 0.00453024883333333 0.000204225183333333 -0.0559845546333333 -0.114975600166667 0.01063787595 -0.0354733822 0.0811325683333333 0.09517704905 0.0785765763333333 0.00162569378333333 0.0142901333611617 -0.0792090041666667 -0.18625143 0.0836994932983333 -0.08574780315 -0.0758055873 -0.05272168315 0.000213881866666667 0.130167992416667 0.116997353016667 -0.1363776105 -0.01812625 -0.0621759344166667 -0.00671901283333333 0.00384772183333333 -0.0509438589166667 -5.264745e-05 -0.00028991775 -0.00117233835 -0.0419355715 -0.0327491674083333 3.161375e-05 0.00058948635 0.0128359624966667 -7.88233333333333e-05 0.0625764349 -0.030785889 0.072354393 6.01243833333333e-05 0.0842240783333333 -3.6424e-06 0.00272926875 -0.0013923458 0.0007498005 -0.0774005532333333 0.000333537333333333 -0.01833077 0.00323096698333333 -0.134040628 -7.85156666666667e-06 -0.161527979778333 -0.000230727798333333 -0.000543112733333333 -0.18689979315 0.0385678633333333 -0.00304468201666666 0.0838175973333333 -0.0353343319166667 -0.0701477415166667 -0.0731963397666667 0.0739698066416667 -0.101860817928333 -0.002914128 0.000241444833333333 0.0636159963333333 -0.00267744737 0.0204658663233333 0.148773326833333 0.007058043 -0.0446560655666667 0.0243507249366667 -0.000377881033333333 0.0234298825 -0.000734887 -0.0541227064 -0.00926051216666667 0.000628562378333333 8.52918166666667e-05 0.137127851056667 0.000226674516666667 -0.0942742123333333 0.00575356745 0.07228586545 0.437291306133333 -0.125037266216667 -5.29985166666666e-05 -0.120079903183333 0.195640188166667 0.000625039866666667 -0.0398306213166667 -0.000344893333333333 2.13314666666667e-05 -0.116842968966667 -0.0304061134283333 -0.089229927 -0.1228406 -0.147079006666667 0.00561518733333333 0.00287843983333333 -0.000523389816666667 0.00102160883333333 -0.111386301666667 0.00479534735 0.00390246366666667 -0.0417206381737167 0.00388287716666667 0.000358186383333333 -0.00828236 -0.00477542666666667 -0.000593204598333333 -0.00114953776666667 6.63039999999999e-05 -0.0013360879 0.00944832133333333 -0.0001971564 -0.0907442924583333 -6.62798333333333e-05 -0.0355464774583333 0.214241280433333 0.182802786166667 0.121075871016667 0.1546120785 0.0606378461333333 0.0330788299706667 -0.0007319895 0.10950615775 -0.0650477248 -0.1339053575 0.00162847 0.248733075166667 -0.149184381983333 -0.0440500673333333 -0.0474668681666667 0.000500215716666667 -0.0895286033333333 -0.2283394426 -0.000473323186666667 4.65096108333333e-05 -0.146000357 0.0595265213166667 0.105210455296667 0.000479606433333333 -0.02321604185 -0.019273816 -0.00624694516666667 -0.00146453866666667 0.026263063625 -0.135117941466667 -0.00128774703333333 -0.06783090428 -0.0419926383333333 0.00213446921666667 0.0270632568166667 0.174069390566667 0.108009596066667 -0.0711501784666667 -0.000999847666666667 -0.08569587907 -0.046989614 -0.014930211287 0.00083479855 -0.0779148593333333 -0.0671894453333333 0.0591514281333333 -0.0017953488 0.0102280915166667 -0.00857548533333333 0.00101378083333333 -0.000393640316666667 0.000329092666666667 7.48362666666667e-05 0.145871045866833 9.72281666666667e-05 0.0667272627566667 -0.0253858791633333 0.115456536874 -0.125916468333333 -6.85645333333333e-05 -0.000364868133333333 -0.00199095328 0.128404603483333 -0.000493093333333333 -0.000242768666666667 0.2541529685 -0.003303148 0.000994903166666667 -0.0411952383833333 0.000137522883333333 0.0970770873466667 -2.04077833333333e-05 0.0346293935166667 0.05107104734 2.91686e-05 -0.0719968286833333 0.1597650646 -0.000177427533333333 -0.0990758687 0.000376138666666667 0.0944014075666667 -0.100537827833333 0.0042512 -0.00140265666666667 -0.061274176641 -0.0580931831666667 0.00360771366666667 -0.129642509133333 -0.0832491477833333 0.0534546575 0.00119853753333333 -0.0420870169866667 -0.220119739666667 0.0587737226666667 0.0824344369866667 -0.0391423796666667 -0.1335972834 0.0620002798333333 -0.0017511779 -3.93156666666666e-05 1.26633833333333e-05 0.00991875666666667 0.0961105327833333 -0.136530425666667 -0.00441088774999999 0.00033294705 -2.48975e-05 0.0486710944 0.0676453248333333 -0.0806592380833333 0.000835991866666667 -0.0395836478 0.00108347568333333 -0.000234650781666667 0.0908730734666667 -0.000938546833333333 0.0005611935 -0.0661922169166667 0.0427738961 -0.04984214 0.00668136046333333 -0.000486276283333333 -0.100487034333333 0.00015676315 -0.000164915583333333 0.000763175166666667 -8.75501166666667e-05 -0.00023035425 0.0443026600833333 -0.0496357759 0.00156207116666667 -0.281218205033333 2.189e-05 -0.0610446002333333 -0.00507505775 0.0283313760333333 0.000302856233333333 0.0490506004583333 -0.0800129365 -0.00182433283333333 -0.0802113350833333 -0.0532743023 -0.00109124373333333 -0.000369634866666667 0.0339387286366667 0.121827716666667 -0.0652901784666667 0.181472191666667 -0.131455282833333 0.0845343648333333 0.0635152381666667 -0.0325831061 0.0853850941 -0.194322330166667 -0.00961077333333333 0.0574482473333333 0.0539183038333333 -0.0266427040166667 -0.05015439395 0.0324522686666667 0.00494642966666667 0.0002027014 0.08800168245 -0.000376516316666667 0.1603421955 0.00129769238333333 2.684287e-05 -0.0545126945 -0.04423408485 -0.233087310506667 -0.082762815 -0.0457835322166667 -0.00094385365 0.0549463666666667 -0.0863853936666667 0.1460906155 0.000338771333333333 0.00102193654 -0.0479361198333333 0.0718786491033333 3.52550333333334e-05 0.0774207434166667 -0.00103743915 -0.1113635195 -0.0967059207333333 -0.000631708266666667 -0.00135724771666667 0.0005724095 0.0037339685 0.00229380693333333 -0.0292750686666667 0.000161870008333333 0.000149714216666667 4.96004833333333e-05 -0.0013073682 0.00176378873333333 0.000211091895833333 0.119425423233333 -0.00050180315 -0.103228411666667 0.002914792 0.00084372246 0.0501294673333333 -0.208360994333333 -0.140780732966667 -0.000157311956666667 0.0400688271666667 0.0200682606666667 3.35016166666667e-05 0.08819398 0.0942556200936667 -0.0288492454266667 0.235772991533333 0.0992088318833333 0.0838842560733333 -0.000360466833333333 0.000335688666666667 -0.0855918833333333 -0.00048273555 -0.00230126483333333 -0.00214760816666667 0.0684084141666667 0.183706571666667 0.0237084668333333 0.0625830946666667 0.00065890715 0.0005107418 0.004092023 0.0872464083333333 0.078099274 0.00392065433333333 -0.0006729135 -0.0529182762666667 -0.068021007 0.000169250333333333 0.0242036483333333 -0.1862234145 -0.1282905353 -0.047529272275 -0.0375063235 -0.0854502943166667 -0.199161021766667 0.05317679145 -0.000916495333333333 -0.1290680158 0.301352727166667 0.0605968975 0.133854229166667 0.106086143166667 0.0920842805 0.0609144565 0.00833062868333333 0.130259424166667 0.000554076833333333 -0.000214858 -8.43436316666667e-05 0.043288616 -0.0256704096333333 0.045899639155 0.0697223353333333 -0.0338233112966667 0.0936954456833333 4.8946275e-05 -0.0426441413333333 0.0501877518333333 -0.0006839865 0.00335791516666667 0.00690195468333334 0.274853132333333 0.06234037145 -7.5109765e-05 8.41889816666667e-05 -0.00213862066666667 -0.047239796 -0.0840813366666667 -0.000438307916 -0.106829663198333 0.118045290816667 -0.000103633116666667 -0.0001337595 -0.00359348768333333 0.04319884325 -0.000147920626666667 -0.0020744805 -0.00117367501666667 0.230132450783333 -0.178135965373333 -0.0159795766666667 -0.126240827833333 -0.0721301511666667 -0.0026604995 0.00159918083333333 0.000284241 -0.0547326492166667 0.0965607276666667 0.0008024293 0.0901997346666667 -0.132513980166667 -0.0613587419833333 0.0915554936666667 -0.000240599814185 0.055617909 0.0649627951666667 0.0340785499 -0.209670133333333 -0.0234376808333333 0.0012304826705 -0.0012981265 -7.52773833333333e-05 -0.000236452633333333 -0.000641326666666667 0.06515421735 0.206054207266667 0.0395476098333333 -0.386122851666667 0.002031465 4.56858833333333e-06 0.150425369333333 0.00012494355 -0.00051292685 0.0024389796 -0.00123979333333333 0.165232450166667 0.128130621911667 -0.111774716333333 -0.136658190166667 0.0968495645 -0.235750609241667 -0.00950299666666666 -0.0943931498833333 -0.020366634 0.195767333666667 -0.0789674586 -0.335460665333333 -0.00124058961666667 -0.0236043311666667 -0.0209137595683333 -0.00592947133333333 -0.226844424066667 -0.0980855713333333 -0.164683421666667 -0.000402520166666667 -0.00040108625 -0.000734166166666667 0.0001539879 -0.0504106484166667 -0.0817815021666667 -0.1108781625 -0.0013542661 0.0987659865 0.207001620883333 -0.0016833614 -0.211371504018333 -0.000293545 -0.000654186166666667 -0.00224817583333333 -0.00192890022666667 0.08600095425 0.0877959848333333 0.14177105595 0.00701298883333333 -0.0580538575 -6.924401e-05 0.0965860674333333 -0.0348205853333333 0.06570786245 -0.000987725166666667 -0.0386930821666667 -0.0486194766666667 -0.0733957971666667 0.0338304556666667 -0.000211734116666667 0.0451886066666667 0.00346032066666667 0.00557438783333333 -0.000530486533333333 -0.000148815783333333 -0.00958086211666667 -0.084699535 -7.721265e-05 -0.0833117980666667 -0.052212936665 -0.052544692 -0.0602302623333333 -9.62383333333333e-05 -0.040101338525 0.0343355812166667 -0.0541415546666667 0.00264288716666667 0.0378157706666667 0.149818923866667 -0.128812609166667 -0.12894517141 -0.0879273711233333 -0.0555482105 0.0588017251 0.0439588501666667 -0.00520067516666667 -0.00170914916666667 -0.0545240260666667 -0.118589133666667 0.000925121 0.000333648333333333 0.0703694473333333 -0.212437056166667 0.000264822 0.0476282303333333 -0.097489130955 -0.000288122516666667 0.000301106733333333 -0.0513600879166667 -0.0437690716166667 -0.0650856233333333 -0.00281747233333333 -0.0405610586666667 0.084759931595 -0.0602040301666667 0.000571045068333333 0.0328664571 -0.005170292055 0.0107207469666667 -0.05391702125 -0.103617596 -0.0503094481666667 0.00927321951666667 0.000570527 -0.237353362 -0.000342845333333333 0.0769223415833333 0.00023411325 -0.146840736833333 -0.1674801645 0.0918800291666667 -0.0985160546666667 0.000303314566666667 0.0644452556666667 0.0159958528333333 0.0713736331833333 0.0774310615 0.0534377708333333 0.047289657 0.106203652666667 0.116932310233333 0.130081577833333 0.000483192666666667 0.0937632028333333 -0.223142364166667 0.0630220426166667 -0.0953655891666667 -0.0663886729333333 -0.124726844333333 0.1768414883 -0.13187226395 0.00364777733333333 0.0409827257533333 0.00137189066666667 -0.00448714266666667 0.00206191866666667 -0.118575736816667 0.00132438316666667 0.00407762063333333 0.0872009766 0.0784917360833333 0.1555534855 0.0395031365 -0.05073381875 -0.000541325666666667 -0.01715295115 0.0262754066433333 0.0092377471 0.023129219 0.0213333270666667 -0.000347314766666667 -0.207574197716667 -0.101093956666667 0.0289476847216667 -0.0016497166 -0.00528280316666667 0.000549348833333333 0.104957465783333 -0.0994237473333333 0.191441380666667 0.0703320816666667 0.127614242383333 -0.00171535708333333 -0.0981715461666667 0.00055915365 0.0828070666666667 0.1571006535 9.281533e-05 0.136660960333333 0.00263047716666667 0.00125728233333333 0.00432103166666667 -0.18948475175 -0.001500844 -0.000868158666666667 -0.0813457140666667 -0.0994078201666667 0.00374132733333333 0.204496409833333 0.145438971933333 -0.0142789605866667 -0.1850224105 -0.0008744221 0.0864187689833333 -0.000364978 -0.03345141875 0.0722403895 -0.0362685173333333 -0.2894801875 -3.48911666666667e-05 -0.125458366666667 -0.0438518014333333 -0.022190282335 0.02986392544 -0.0262692779333333 -0.0246311535733333 0.0091790355 -0.164334043166667 -0.000791322 0.000191357383333333 0.0956989445 -0.00154968096666667 0.0737900411666667 -0.0382103021833333 0.000687160166666667 0.08275006947 -0.043741814 0.0364418649666667 0.00225746058 -0.0672446756166667 3.43714166666667e-05 -0.092587231 0.0896548437316667 0.00199789268333333 -0.0399353536666667 0.2583348375 0.0309072581666667 0.0003466425 -0.0654895486666667 -0.120267827 -0.1420545798055 -0.00190303833333333 -0.168981738333333 0.07765871925 1.93446333333333e-05 -0.00387125633333333 8.62541166666667e-05 0.000260103833333333 -0.0314339660833333 -0.0996952783 0.132421366433333 -0.0951575202666667 0.00181070771666667 0.00302288616666667 0.0033624345 2.78839416666666e-05 -0.102233252833333 -0.0132633598333333 -0.000693626666833333 -0.00841348666666667 -0.00524961383333333 -0.0130583449333333 -5.407693e-05 -0.0856326766666667 -0.0920508351666667 -0.163051168333333 -0.0404678366666667 -0.0714297996666667 -0.116659236 0.000900858 -6.69141666666667e-05 -0.0632075272833333 0.13597894815 7.813e-06 -0.001217998 0.2094547105 -8.18263333333333e-06 0.00371091083333333 -0.0610042958333333 0.00226218998666667 8.28681333333333e-05 -0.000715066666666667 0.0713206243333333 0.0758192016666667 -0.07968783805 -0.116627849 -0.0667000192733333 0.0155016170666667 0.0728367806666667 0.000120895223666667 0.00273776666666667 -0.0837498304016667 3.31730866666667e-05 0.000192732666666667 0.134002851166667 0.003441869 0.0102427718333333 0.0102510316666667 -0.034287415 0.0153684911666667 0.143531040166667 0.0571288407333333 -0.029980664 -0.00664067133333333 0.000199556811666667 9.45302e-05 -5.21081666666667e-05 0.215525884438333 0.00121618415 0.0422806378333333 -0.0004704014 0.0025160035 0.0718601784 -0.0219277918666667 -0.00503601905 0.00182402938333333 0.108053762333333 0.017919779845 0.0409586556516667 -0.0112148141666667 -0.0857038675 -0.0859878775 0.00201698766666667 -0.117002992 -0.111194388166667 -0.130238199516667 -0.00099898445 0.00347954833333333 0.006179243 -0.0830113048 0.0104316215 0.1355993574 6.11899666666667e-05 -0.000349587983333333 7.4317e-05 -0.1529119145 0.0239559464883333 -0.0001676171 0.08571996625 0.0950523333333333 -0.0128850065666667 -0.0807979333333333 0.000612126500000007 -0.00106977 -0.083629754 -0.000435065201666667 -0.000144693666666667 9.57513166666667e-05 -0.1166577086 -0.00612698989833333 -0.0149418515 -0.2665333534 0.000330587333333333 0.119823779816667 0.250133275 0.0951834131166667 0.00183928816666666 0.197668306616667 0.1364638084 0.0006402625 0.00238096683333333 0.00324581533333333 -0.00514933598333333 -0.1347211525 0.0021934402 -0.0852282777333333 -0.094011803 -0.00232844066666666 0.000633364666666667 -9.89484766666667e-05 0.0023067825 0.0554955231666667 0.0122549114533333 0.0487299054433333 -0.120822709516667 -0.060141485 -1.715435e-05 0.0988227934166667 0.0452282126666667 0.0459703649833333 1.80629e-05 0.000585244833333333 -0.0008281285 0.00269052691666667 0.0821186127166667 -0.00191813671666667 -0.0305410455 0.000142687333333333 0.0002324909 -0.000511267616666667 0.000183089283333333 0.231635422 0.00334458166666667 -0.00063748755 -0.0436496235833333 0.0573318638333333 0.157462751666667 -0.0525954746 -0.0665418788333333 0.03092018 -0.00585908483333333 0.000545937366666667 -0.0327679206166667 8.747735e-05 -0.00136197 0.0869622425866667 -0.000451448266666667 -0.003261279 -0.00235842113333333 0.0093808665 0.00234608428333333 0.0916896780666667 0.0745560366666667 -0.0600103664666667 0.0755376160333333 -0.00015441173 -0.122432397223333 -0.08754514895 -0.037596354 0.000704370333333333 0.00033562365 0.118019313166667 6.1154e-06 0.000126593333333333 0.11070402227 0.177974828666667 -0.0001270786 5.07445e-05 0.00306362735 -0.0011988475 -0.146120643583333 0.100093574933333 -0.17722868615 -0.0439853709333333 -0.068075562 -0.112292504266667 0.026621457945 0.040198459 0.1347386905 -0.0274830227316667 -0.0427292671 -0.00158675933333333 3.04319378333333e-05 -0.000285689066666667 -0.000157600333333333 0.0025193365 -7.99907716666667e-05 -0.0106855779333333 -0.0534457816666667 -0.000207035116666667 -0.0906024626666667 0.000327056666666667 0.172687169533333 0.0328023745166667 0.00029525895 -0.0230538333333333 -0.153015280911333 0.0442954894 0.000414605466666667 0.1771332761 0.177064751066667 0.0391304355366667 -0.00437938665166667 0.003270666 -0.03929696255 0.0615529960666667 0.07917163344 0.000302652583333333 -0.0543323501166667 0.117053173966667 0.000900360616666667 -0.00464343333333335 -1.16855166666667e-05 0.130018517683333 0.04390095527 0.118235949528333 -0.000570188433333333 0.150949217166667 0.00791542588333333 7.72109333333333e-05 0.0850174966833333 3.50856666666667e-05 0.000324796166666667 -0.148179776666667 0.189848223133333 -2.56268791666667e-05 5.24419933333333e-05 0.0652980194516667 0.0509019873666667 -0.0278982823333333 -0.0905886255683333 -0.00244838333333333 -3.55040728333333e-05 0.00100079 0.0766639631 -0.0821634149683333 -0.000536212733333333 -0.0495876089166667 -0.0586534164666667 -0.047127886124 -0.0314252396383333 0.0469641097166667 -9.22204033333333e-05 -0.0508875460838333 0.000255370666666667 0.00105840693333333 0.000206321686666667 0.00541826111666667 0.04735744405 -0.11773099245 -0.076356565 -0.000420628666666667 -0.0518291847666667 -0.0538302970833333 -0.00211564183333333 0.196226014816667 0.0370933938333333 0.036180275 -0.0962538160666667 -0.0285350725666667 -0.122906648483333 -0.101783819233333 0.047413274775 -0.134602716478333 0.109985181516667 0.0648987442 0.153875547516667 -0.000481091583333333 -0.00188494793333333 -0.0458994985071667 -0.000573074166666667 0.12258721365 0.0760653356666667 0.000124890501666667 -0.135251777 0.141552707883333 5.329487e-05 -0.00386573083333333 -0.130169389 0.000742757333333333 0.09606814335 0.00139123948333333 0.066357015 0.00106620183333333 -0.116502501833333 0.00364000616666667 0.0624808966666667 0.0383249073333333 -0.309838566333333 -0.001693891635 -0.114606663333333 -0.0602695332466667 0.000541397 -0.000335289311666667 0.0946174711666667 -0.135766802333333 -0.00655627391666667 0.0018645625 0.0623549153 -0.146356451666667 -0.0001797995 -0.0951994006666667 -0.0009773525 -0.17825681845 0.0567943624333333 -0.0020295221 -0.0432074171666667 -0.0627660855 -0.0342705478 -1.94736e-05 -0.00149578413166667 0.09654006295 -0.0419598946666667 0.0635453205166667 -9.21573833333333e-05 0.0496203318333333 0.115233186833333 0.094831666 0.00167735658333333 0.0581766621833333 9.53927833333333e-05 0.0862794600833333 -0.0413357311666667 -0.349447297216667 -0.211790337166667 -0.00184521608333333 -0.0650299076666667 0.0610447253 -0.0847717781666667 0.0002974294 0.0960274173333333 -0.12837626755 -0.0473308896666667 0.00390491145 0.00070212805 0.0582788161941667 0.0563223224333333 0.003317223 0.000172354333333333 -5.73358833333334e-05 -0.00104640016666667 0.000286134833333333 0.0563675747 -0.0005146725 0.0259879916333333 -0.105331251 0.0792876728333333 0.0707011663 0.112691393666667 0.0210150518333333 0.0583716799 -0.353761931666667 0.000181987493333333 0.0178109408333333 -0.05210420925 -0.00516481016666667 0.000806721333333333 -0.0256041980166667 0.00272326766666667 0.0533977121833333 -0.0004513443 -0.2173748835 9.63966666666669e-06 -0.00027820905 0.0695721102166667 0.1178747565 0.000985976233333333 -0.07908073 -0.142797914333333 0.124902935 0.000329474833333333 0.281476300516667 0.00280941001666667 -0.0986352549166667 -0.163055971348333 0.0906225819 0.101277768383333 -4.42598333333331e-07 -0.0004184295 -0.186255980833333 0.000403088166666667 -0.0825649156666667 0.0395649279166667 0.04935728385 0.146633226333333 -0.00189122566666667 3.58915633333333e-05 -0.0351614430166667 -0.0546676774883333 -0.0953839208333333 -0.0002679795 -0.118116730666667 0.11132965 0.244910701333333 0.135915868833333 0.0180345518333333 0.122120014036667 -0.0726914826666667 -0.02391920595 -0.000154333166666667 0.110477056 0.0887170366666667 0.153057986466667 0.189742256666667 0.0951402695666667 -0.0939444861833333 -0.103565468216667 0.106057329833333 0.129073483666667 -1.2687674e-05 -0.162758569583333 0.000276441226666667 0.00217163518333333 -0.00442323066666667 0.000674847833333333 -0.07974370365 0.1210198175 -0.000670865083333333 -0.229686686504 -0.0566231170333333 0.00651159166666667 -0.0005315525 0.0640639675666667 0.053131175875 -0.0507986515 0.145770684058333 0.122305091266667 -0.000541887666666667 0.00089425165 -0.000330490033333333 -0.0550828329433333 -0.0667832837166667 -0.105065244433333 -0.000113758283333333 0.00032181185 0.0006967765 0.101385301166667 0.117604618333333 0.0891913988333333 0.118379348566667 -0.00114480676666667 -0.000141280283333333 0.289211263866667 0.000137624 -0.00133830766666667 0.0329099181783333 0.0406530072583333 -0.002561080115 0.028495404 -0.0734741895 -0.190940979 -0.0303359365116667 0.0863664079 0.0594354126666667 0.115535195 -0.0416135995 -0.0633762975 0.215341259866667 -0.00184451133333333 -0.0389305253666667 0.00100605766666667 0.079553665195 0.00167519683333333 -0.0576200621666667 -0.121300431366667 0.000546485441666667 0.0916833513333333 -0.03223518385 0.100987604166667 -0.00210122833333333 0.000114384333333333 -0.0333409082166667 0.0875588075 -0.000510028666666667 0.0564573698333333 0.00906758983333334 0.000274306149999996 -0.0229745069933333 -0.0083911445 -0.051100047165 0.0326559088333333 0.1096102785 -0.135439017983333 -0.00537014616666667 0.0301603442233333 0.151530147983333 -0.000192265566666667 0.00342108066666667 0.0500096989833333 0.0444359843333333 -0.0272604742666667 0.0004956325 0.0353605413 0.0690854768833333 -1.31528333333333e-05 0.0733260004666667 -0.00062917695 0.0740956306666667 0.0912146713666667 0.000679614666666667 0.0063425395 -0.000581956333333339 0.0360248508833333 0.0515297673333333 -0.0004477935 -0.000165445146666669 -0.0316206445166667 -0.0175861444745 0.0524759149733333 -0.00040852665 -0.0714267291666667 0.0278002582166667 0.0008426105 -0.0690301528333333 -0.0350549149333333 0.00367603893333333 0.0318069056666667 0.0672526698333333 0.12644198332 0.00758551933333333 -0.01469848395 -0.0041647525 -0.0540186916666667 -0.00202931905 -0.0521172637933333 0.00049731375 0.000482952283333333 0.10405894705 0.267547472833333 0.000398223499999999 -0.0007436635 -0.000416216983333333 0.013741215 0.0336075448333333 -0.00144260383333333 -0.000497972666666667 0.214792633666667 -0.0331719137961667 0.115863868833333 0.00120112693333333 -0.0322001335 0.0109398934 0.147768005166667 -0.0284391033333333 -0.00158357683333333 -0.00144851255 0.1320224905 -0.0402183256666667 0.115410531 0.003766355 0.00449930366666667 0.06012585695 0.00150094058016667 -0.00120413483333333 -0.00360959 0.0016857344 -0.035866367 0.0897681711 0.295704345 0.136985027733333 0.00350115166666667 -0.000127232983333333 -0.000252830716666667 -0.0255979794566667 -0.00945868883333333 0.125348353873333 0.0358974072083333 0.001642851 0.0670577366666667 0.0333232216666667 -0.0165002636666667 0.1233711005 4.15629998333333e-05 0.000112049983333333 -0.0228391284183333 -0.0316804012666667 -0.08093780395 -0.0388238896666667 0.00200243633333333 -0.04687847705 -0.0632591949333333 0.00015118515 5.876425e-05 0.000133216851666667 -0.0553615769666667 0.143421457333333 0.114767433083333 -0.0921675973833333 0.158116450333333 0.001613043 0.00549130228333333 0.0370684979 0.000597263703333333 0.000786084638333333 -0.0883410568 0.000370662783333333 -0.0323782862333333 -0.0001084009 -0.0512712705666667 -6.21637333333333e-05 -0.144871112166667 -0.000685334383333333 0.000325980866666667 -0.0497579416666667 0.0213328205 -0.0256902540833333 -0.001332441 -0.000685698033333333 -0.0118162503266667 0.00358661878333333 -0.175961039716667 0.00177234165 0.000539772666666667 -0.0297851016 0.0787057701666667 0.0572998254533333 -0.0127621078333333 -0.0171414368333333 0.00198878416666667 0.00389550966666667 0.038549413275 -0.0901550267833333 0.14981919165 0.00156168483333333 0.0365513705 0.0433366254816667 -0.000880719516666667 -0.0738432256 0.0919690000666667 -0.110974035666667 -1.1905195e-05 0.0280338173033333 0.0009569925 -0.0752248621666667 0.01724554 0.101838482231667 -0.0157094408666667 0.0524495671666667 0.107571075933333 5.482033e-05 0.000134211 9.49343333333333e-06 0.0296401555 0.176863591283333 -0.00589630276333333 -0.049167774475 -0.0346667106666667 0.0456669495 -0.0744155247633333 0.0721420964 0.0393736758333333 -0.00553325905 -0.0273736582 0.0447656754083333 -0.04568364701 -0.0396042474166667 -0.00019803765 -0.000308500833333333 0.0988715663333333 0.02376928445 0.0451162695166667 0.000199376633333333 0.0085942405 0.00139532816666667 0.000316582691066667 0.102163085583333 6.27829116666667e-05 -0.003044487 0.00240730571666667 -0.119054326166667 -0.128024279166667 0.000683764583333333 -8.23852666666667e-05 0.0074666885 0.0594440715966667 -0.00495032636833333 -0.0910011756666667 0.04790764305 0.0445843702166667 -0.0415764821666667 -1.60262833333334e-05 0.247344697833333 -0.000132674566666667 -0.0032890705 0.0183036966666667 0.0787941009833333 0.0012275126 -0.00156677483333333 -0.0384867173666667 3.59741666666667e-05 -0.0813678723333333 0.0540301706416667 -0.0190766116333333 0.0200126393333333 -0.0971479722666667 0.028117823038 3.46405e-05 0.00190878833333333 0.0003785072 0.100014176083333 -0.000373344966666667 0.18490503215 -0.00450229083333333 0.0126725362533333 1.59939833333333e-05 -0.204587965666667 0.152376819533333 -0.00297929393333333 -0.147676257866667 -0.0953114525 0.0196925765 -0.000815289 0.039750168 -0.0844560231516667 0.0274996816666667 0.0196631458 0.00118242916666667 -0.121955977133333 0.0722482113333333 0.00193835979666667 -0.00555672441666667 -0.084588114 -0.0658567431666667 0.0450213681121667 -0.003347759 0.000372724366666667 0.00014264296 0.04536544455 -0.039761261 0.178190299996667 0.0125490241666667 0.0253488006666667 0.0910524265166667 0.00940504733333333 0.0284152754833333 -0.00175303016666667 0.000466681781666667 0.117244075989 0.09345507735 0.186322910166667 0.109133550616667 0.0017984831 -0.00143595166666667 -0.00025348185 0.000907027 -4.7586e-06 0.000279982522333333 -0.116454616 -0.301728662983333 0.100099416333333 -0.000425942 -0.215167493166667 0.00316833333333333 0.00304087916666667 0.00358270616666667 0.00216318316666667 0.125409045183333 0.0209560276833333 0.000302940333333333 0.109830257333333 0.000332680166666667 0.146220525856667 -0.0308071145 0.093513357455 -0.0586649073333333 0.0713209058333333 -0.17274992132 0.276024407116667 -0.00557823636333333 0.05875197715 -0.0213876949833333 -0.00036854515 0.114163579 -0.01988591165 -6.9293e-05 0.0001399377 0.00322764933333333 -3.3735465e-05 -0.077417376 0.000148811333333333 -0.156307854166667 0.0702915893228333 0.0716913851633333 -0.0726433021804333 0.089492227865 0.0403104613333333 0.00353030983333333 -0.0756192651666667 0.257835025083333 0.0002752909 -0.000380779666666667 0.1024498021 -0.0456689626 -8.35417833333333e-05 -0.087109453 0.00166338915 0.116040329466667 -0.0002963423 -0.00125546841666667 -0.0461537295 -0.00252763481666667 -0.126366758266667 0.198312713333333 0.0936687781166667 -0.101913661 -0.000672719216666667 -0.0890308763333333 0.001611351 -0.136470202833333 0.0479690098333333 0.000824907816666667 -0.0292299231333333 -0.0002185605 0.0528748856983333 0.0685087451 0.000170390333333333 0.1392229107 0.0574342679666667 -0.00040924845 -0.000328508433333333 -0.000690235546666667 -0.0214855607333333 -0.0500206751716667 -0.20349403 -3.53213809999985e-05 -0.152096352371667 -0.00141220683333333 0.00158943276666667 -0.000146061166666667 0.090598304 0.0142839978333333 -0.116893624616667 0.0054272555 0.0227171413166667 -0.000222731333333333 -0.000983584 0.0717618931333333 -0.000647601833333333 0.0228281705 0.0728082435 -0.0804160796666667 0.0459083385183333 -0.06030840295 -0.0955276063333333 -0.191219763 0.0582305024333333 -0.0779047601666667 -0.00035439 0.0006076345 -0.120132313583333 0.00072970765 0.101003191581333 0.00214367 0.00287052833333332 -3.45856666666666e-05 -0.0124033712166667 -0.000268033723 -0.0342926869333333 0.0299354318333333 0.00178899716666667 -0.216530208016667 -0.1073941335 0.0677506535333333 -0.172472519 -0.00948088377833333 0.00452194116666667 -0.00104282666666667 -0.0664212886333333 0.00019263995 -0.04779139465 0.0174396636666667 0.000214105283333333 0.0484505415 -0.255557960833333 -0.0510683195666667 0.0703900776333333 -0.000164788566666667 -0.0618965547333333 0.000132802633333333 -0.0513624476666667 2.94763333333333e-05 0.057626007305 -0.17491353005 -0.09038707 0.187004754418333 -0.164291077333333 -5.10762283333333e-05 -0.227499442171667 -0.00276539016666667 0.05535820775 0.00540143275 -0.103260015 -0.000602619666666667 0.0352028913 -0.0278689979766667 -0.0010078945 -0.0686671238216667 0.047536955 0.108556765733333 -0.125594351581667 -0.06927772325 0.0441616377616667 -0.000390762766666667 -0.00129340545 -5.74323333333333e-05 -0.0452209803333333 0.0482180706 -0.000611115183333333 0.00243683298833333 -0.00479483683333333 0.0545368976516667 0.000783582833333333 -2.41614666666667e-05 -0.00109795416666667 -0.06612723359 -0.0352895108516667 -0.0761336191666667 -0.11137303265 -0.125108213828333 -0.0430946967833333 0.150001299333333 0.0947634654166667 -0.000630243783333333 0.0747407888333333 -0.000488194833333333 0.105190992333333 0.0411584361333333 -0.0494236515833333 0.0439408725033333 -0.25100540535 -0.0009386506 -0.106666463266667 0.181699625333333 -0.141100355833333 -0.03153246365 -6.43246333333333e-05 -0.000261844466666667 -0.0023258073 0.0438862156833333 -0.02044152675 -0.203507082 -0.00190058133333333 -0.100038922076667 0.0676833491666667 -0.0246446199 -0.09145391215 -0.0484857723333333 0.02816148 0.16570492875 0.0354648407983333 -0.000241061116666667 0.0578401638333333 0.00107380006666667 -3.38310833333333e-06 -0.0440413540933333 -0.000657722333333333 0.0007518949 0.00318248166666667 0.000113293833333333 0.1383406785 0.00569916733333333 0.0919816970166667 -0.045205638085 0.140446261766667 -0.164141053416667 0.136408970773333 0.0911164865 0.148126 -0.013181128 -0.0456339817 1.17802333333333e-05 0.09834211905 0.0077769306 -0.244879900283333 -0.00109485466666667 0.078908178 -0.0494569771666667 0.170916931333333 0.1242727365 -0.0777634587166667 -0.146049922066667 0.134066411983333 0.0972192815 -0.0407262909666667 -0.00143200998333333 0.0467653726666667 -0.0653586407666667 0.189225688666667 -0.0787768611166667 0.0015493746 0.0665957985 0.114865036333333 0.00156772533333333 -0.0308199375 -0.0261239358333333 -0.000409329733333333 0.0619620036666667 0.0008388095 0.0802769563266667 0.00601457661666667 0.121402824666667 -0.000611858233333333 -0.0516141748333333 0.229321207833333 0.0205869233333333 0.0721898434833333 0.0178649941166667 0.000464196133333323 0.0967419554333333 0.03769832993 -0.0002421723 0.0722071283333333 -0.186718057833333 -0.015899745 0.112179057166667 0.0996224395 0.0001954647 0.000644650316666667 5.35858e-05 0.00085777955 0.000246736433333333 -0.081345353 -0.02850168474 0.0420451800616667 -0.0158126898333333 0.0641616048333333 0.0412074592 -0.0002492115 0.000427528095 0.00558295135 -0.0003655111 -0.2285276225 -0.00192456461666667 0.0486797780333333 0.0769268816666667 0.00342586266666667 -0.000247186266666667 -0.0421395711166667 0.0031556635 0.000431239933333333 0.00138448883333333 0.000151466483333333 -0.01621497125 -0.0760386561666667 -0.00085253 0.00237217666666667 -0.000284290816666667 0.0622533073333333 -0.000320327643333333 -0.0360336177 -0.0735544709166667 -0.0345352955333333 -0.0502671271166667 -0.02756524385 -0.000639053716666667 -0.00165720386666667 -0.000464236333333333 -0.0207179440583333 -0.0347887736166667 0.000517513666666667 -0.108968021283333 0.000282100016666667 0.112981348816667 0.0819310085 0.00110726916666667 0.0001725042 -0.00208109073333333 -0.111916429833333 3.49023283333333e-05 -0.0560954856833333 -0.0443320638333333 -0.1405412735 0.0410300862666667 -0.0849810060833333 -0.157897609633333 0.0982031746666667 0.130893866715 0.000751732166666667 0.06513008477 -0.0595304063333333 2.616599e-05 1.14143333333334e-05 -2.50050613333333e-05 -0.0549064119 -0.249990525833333 0.0943148958333333 1.96940563333333e-05 0.0026544985 0.129791540833333 -0.10712042295 -0.0922810972666667 0.0666882185666667 -0.04687394245 0.0166105283333333 0.00175031766666667 0.20281716185 -0.169073740833333 0.288747989833333 0.0483043936881667 0.000110362616666667 0.000135953333333333 0.0690169474166667 -0.001342330735 -0.0563686298333333 0.0767814148333333 0.127343967833333 0.00729054806666666 0.0341201533666667 -0.0763843328166667 -0.133628548216667 -2.38378e-05 0.0351478234666667 0.0654028983333333 -0.0317046906666667 0.0588499346666667 0.0630188103166667 -0.163428321916667 -0.103343007166667 -6.28566666666667e-05 0.00354140566666667 -0.00182663461666667 0.000314685 -0.0548845695 -0.121603281666667 -0.231194706366667 -0.12580308985 -0.0808981658333333 -0.377837924666667 -0.0966709585 -0.114359275833333 -0.223275269833333 -0.124766039166667 6.34133333333332e-06 -0.153961211583333 -0.0512021783666667 -0.144099468383333 -0.15996697785 -0.108694309516667 -0.078658517241 -0.171835971516667
```
