## Supplementary material for "Dopamine and schizophrenia from bench to bedside: Discovery of a striatal co-expression risk gene set that predicts in vivo measures of striatal function": Compressed zipped directory containing output of SDA computed on the LIBD discovery and GTEx replication datasets: gene.loading.txt (part 29 of 59)

```
C59 0.005702198 -0.011032864 0.03649046 -0.01470729 -0.00812667 0.018382326 -0.0050756648 -0.00953737 -0.010921324 -0.033636334 -0.0571913944 -0.020941228 -0.01451411 -0.015650303 5.79799999999999e-05 0.0001610824 -0.02724365 0.0109730092 -0.044676898 0.0027055832 0.00089813 0.04506451156 0.05900547 0.03864924142 -0.014720836 -0.0024215148 0.0035973104 0.0011897368 0.0093459386 -0.012119812 0.00253335812 0.0019733884 0.013650524 -0.044744431 0.009535208 0.001351142 0.019536091982 -0.0018345224 0.00205417 0.00028238122 0.052429392 -0.0300123758 -0.011630228 0.0440225686 -0.01266796 0.0305296 0.00358414 0.0310966268 -0.026658076 0.0141780742 -0.037123902 0.07474783 -0.0091314804 -0.0065689704 0.0127655266 -0.0121900812 -0.146581254 -0.003888578 0.0231183372 -0.003954836 0.007865292 0.0131122136 0.002967107 0.046279226 0.0134705926 -0.00382785 -0.00473301 0.069413606 0.000470022 0.0394526092 -0.0134139996 -0.007290322 -0.007912892 0.000104842 0.00100156842 0.0003848534 -0.0295388786 -5.15848e-05 0.035018998 -0.0063674098 0.0108492768 8.10080000000001e-05 -0.01406700004 0.004677386 -0.005048836 0.049031 0.015887303 -0.0012339756 -0.00705798 -0.042547332 -0.0333761756 0.00055169371 -0.03234409918 -0.015134288 0.0131650852 0.00213094864 0.005603194 -0.03680348886 -0.00867401406 0.034296892 0.0033208572 -0.005124585 -0.01407253004 0.08871759 -0.031296162 -0.003583408 0.0023412004 0.033944766 0.08383494 0.0708103102 -0.0014688962 -0.0001610246 0.0006696168 -0.059603654 -9.98916800000011e-05 0.004139614 0.013509814 -0.00112562154 -0.04401012 -0.030734875 0.0778263104 0.01954642 -0.0436684852 -0.0180040896 0.0012045605 -0.006818294 0.0227314 -0.0208103108 0.000816398000000001 0.02433432 0.04116642 0.00135413558 0.0391592306 0.01981115812 -0.023936472 0.0344491808 -0.000733016 -0.052285668 0.0008461532 -0.0119685906 0.047103226544 0.0012239298 0.00561718 0.0079395432 -0.0132737476 0.02124852 7.008588e-05 0.0056050822 0.0025423908 -0.007127574 0.0480532634 -0.012334782 -0.022570672 0.029547 0.0198604 -0.0045289634 -0.0566070694 -0.0097748414 0.0560487204 -0.0087956878 -0.0169142532 -0.01211305 0.009807894 0.00026453798 -0.071098992 0.002691388864 0.027221386 0.0722630382 -0.002061076 0.0740866966 0.0111496134 0.0574580281 0.0022922422 0.045871478 -0.0001557846 -0.00944927 0.0022381902 -0.000522509199999999 -0.0178178464 0.136698134 -0.0069883096 0.0038746606 -0.0227611732 0.112955782 -0.0412304 -0.0015468702 0.0083657532 0.001235208 -0.03990999786 -0.016260465 -0.0399350396 0.010787566 0.00123351196 -0.03512658836 -0.0220552772 0.001529682 0.0223400156 -0.004518232 -0.01725537 0.003974796 0.020174802 0.0139234576 0.0052517128 -2.105198e-05 0.00536178 0.007215274 0.001943238 -0.002173844 0.004585084 0.04671865024 -0.01764622 0.0680904212 -0.00819222400000001 0.003325746 0.007006298 0.010694458 -0.045760714 -0.0021077682 0.0008950948 0.0009712464 -0.0034568186 0.0007058498 -0.006602476 -0.011277836 -0.000229442 -0.00025113094 0.018135468 -0.00122300908 0.0016919508 0.00381583332 -0.005573322 -0.013815565 -0.038632244 0.024799016 -0.0020541754 0.0504005048 0.003671173 0.10292481 0.0019218024 -0.004493894 0.000986696000000001 0.019493292 -0.016482822 -0.0047349832 -0.01172184 -0.07536043 0.02494628 0.00043399 -0.001342822 0.0113637496 -0.0157201306 0.00188472462 0.0007071376 0.0062161336 0.0215017896 -0.006916689 -0.0108381872 0.056203475 -0.015878964 0.0800019196 0.002009806 -0.0109833776 -0.00230050766 0.0236862901 -0.07248086964 -0.1162644754 0.0052543306 0.01766761 0.05642142 0.0153971536 -0.000427692 -0.000603828 -0.0016115964 0.0021408298 0.029863812 0.0439301278 0.067735546 0.010610804 0.00237602348 0.0657724 0.00563195 0.001528416 -0.02026099 -0.00828378062 0.040032599 -0.0042188256 0.024946357 -0.011794356 -0.031326408 0.0559822898 -0.0241421308 -0.000303202 -0.0418340652 0.007252746 -0.0201895992 -0.01460957 0.0285762402 0.0381792982 -0.03269162544 -0.05015522 0.0269008318 0.0747914348 -0.0013852902 -0.037072956 0.0029555728 -0.0067423974 -0.048311688 -0.0161018382 -0.006508888 0.009899392 -0.0061417024 -0.0030658844 -0.0751689864 -0.0014769548 -0.0064588024 0.0358162954 0.0015181374 0.0146949264 0.0031376366 -0.01435523046 -0.001706876 -0.13081918 -0.002824304 -0.0040390388 -0.005628327 3.69066e-05 0.079781178 -0.057992934 -0.010408586 -0.0370100064 0.0058175664 -0.048233318 -0.0173671538 0.000248221999999999 0.0042388736 0.03510324 -0.00630186 -0.0089089152 -0.0658763996 -0.01693225 -0.0394035732 0.0474850354 0.0001125978 -0.0145639368 0.0280407028 -0.0099119044 0.01254726 -0.010441264 0.019476204 0.0387482672 -0.0172884354 -0.020893103 0.018828706 0.00029981123 -0.0043158142 0.014121262 0.007047107 -0.0024758946 -0.003813854 -0.0321723032 0.00783708054 0.0115162682 -0.0058359456 0.01129041398 0.01702047 0.02033284 -0.0116658646 -0.01725026 -0.0032503642 -0.027570900424 -0.004862592 -0.028725088 0.0126343 -0.106384111 -0.0016275352 -0.055757196 -0.000874613999999999 -0.008414762 -0.0070132608 -0.006254724 -0.0246519768 -0.010433860798 -0.049722814 -0.074001648 -0.0452072392 -0.004901068 -0.0028447878 -0.001246056 -0.0044093202 -0.0113440824 -0.002881408 0.094976442 -0.000103268 -0.00430883 -0.007948744 0.0820877462 0.002856932 -0.0211990958 -0.0164820502 0.0107452364 0.00518526546 0.0021933942 -0.004037784 -0.002044274 0.02739677 0.004005764 -0.001592277 -0.001077703 0.0790590376 -0.0385303874 0.003119374 0.0496449573 -0.0055193422 0.0265451004 -0.006409808 0.102794192 -0.0107749592 -0.00536593999999999 -0.04505058 0.07103828452 0.13189628 0.012323888 -0.0364812094 -0.03256896 -0.03216595 -0.00129893 0.060968242 0.0382035972 0.001087916 -0.000565246 0.072906726 -0.006023524 0.06384408764 0.0207791648 0.0303403404 0.0070062712 0.008101158 -0.009992738 0.094954636 0.010522547 0.0035524334 -0.0067265992 0.04401685222 0.02275972652 0.062599942 -0.0189934266 0.00731183 0.0003422208 0.0063210512 0.009717426 0.05913734 0.0278979914 -0.0061074802 0.0300326774 -0.0091131226 -0.0013901654 -0.0278924756 0.00130288 -0.0046136468 -0.0007128642 0.019429964 0.03363462892 -0.001955053 -0.008951612 -0.0073052907 -0.00963457696 -0.0108957202 -0.0566941358 -0.03354657 -0.0117578338 -0.05452306 -0.008696626 -0.003134073 0.042339144 -0.0149386968 -0.0020950634 -0.0416093634 0.0548120668 -0.041909276 -0.001205658 0.0055618738 -0.0777036098 0.033701394 0.0191614846 0.042681704 0.007154057 0.0005236096 -0.124356482 -0.003400627 -0.0001169602 -0.0014789128 0.0073874174 0.014391764 0.0317758586 0.01794431 -0.0597673296 0.0034628954 -0.0104433992 0.0043170102 0.0166557816 0.007031636 0.004414328 -0.0016037548 -0.02748298 0.032468845 -0.011825932 -0.0044774326 0.00827349 0.005123446 0.0507237332 0.0727157908 0.029384016 -0.003580182 0.0218054 0.0002734212 -0.082115548 -0.0347075244 0.0371488306 0.0788888486 -0.002509966 0.001073302 -0.001571474 -0.00845251996 0.0961945898 9.56739999999992e-05 0.03218357724 0.0178256 -0.000657074000000001 -0.0202967016 -0.031207612 -0.003806058 -0.01331975 0.00353212494 -0.002636858 0.071110808 0.0486824086 -0.006088092 0.003341462 -0.0015661638 -0.003556514 0.002395004 0.0778052124 0.003956822 0.0384710452 0.035466756 -0.012095692 0.00609998 0.0041408524 0.02416838791 -0.054749938 0.0693325218 -0.000946247199999998 0.0302958098 -0.004336324 0.0215208912 -0.00690111 0.0509014472 0.052762532 0.005941046 0.1079202644 0.011158522 0.010501982 -0.03028168 -0.0203730564 -0.0398790494 -0.004707942 -0.0075340492 -0.0121363076 -0.008679147 0.0016553702 -0.0047900716 -0.006819878 -0.0003366372 -0.026143486 -0.161756372 0.0043401592 -0.03734873742 -0.007125698 0.015531338 -0.025878162 0.034218868 -0.02965954 -0.008010554 -0.0212159522 -0.018299702 0.008046878 0.0138979616 0.000530204 0.00558105476 -0.00141312 0.0009737898 0.009329086 -0.0010082818 0.00168849678 -0.0001479104 -0.004432724 -0.036690697 0.012173178 -0.0021197898 0.0085734566 0.01486874 -0.0357316242 0.00525840194 -0.010730404 -0.003277898 -0.0173384168 0.0044715738 -0.009213578 0.02596821 -0.011175682 0.00955228 0.016786686 0.0296746574 0.0022930204 -0.01573407 0.0112658496 -0.0003470312 -0.0169305574604 -0.0051793678 0.031791788 0.00139033 -0.003105135 -0.016831542 0.0123543744 -0.01100224 0.00366628 -1.04839999999998e-05 0.0352157816 0.004657446262 -0.0559699 -0.01089926414 0.0360350254 0.0773304302 -0.0014391274 0.0039148094 0.0013681746 0.042905562 0.00642478612 -5.0097e-05 -0.052207822 -0.0061711246 0.0012941492 0.096709023 -0.079215392 -0.0319240102 -0.028206788 0.125798818 -0.011186098 0.00895506 -0.0013798112 -0.016395754 0.00363826236 0.0325044238 0.02249006548 0.062380576 0.0654789254 -0.0062312566 0.042662644 0.056439296 0.010528974 -0.001132386 -0.000809502 -0.0013445212 -0.043418658 -0.0362877344 -0.0007025496 0.000335732 0.0004499692 -0.0147298964 -0.0331729068 -0.001704003 -0.052562662 -0.00066276 -0.0070575099 -0.073815976 0.013696742 -0.03977825914 0.01000101 0.0027341994 0.001772675 0.00970292526 -0.002354172 0.0299099858 -0.005990532 -0.0508018902 -0.007224658 -0.006861002 -0.000516454 0.0805874 -0.00502966366 0.00610184200000001 0.007777204 -0.023541254 0.00683055 -0.01385837 -0.0152753046 0.0012820622 0.0097529344 -0.0051765322 -0.00698053266 0.0018125184 0.022795524 0.010568466 -0.0231431822 -0.007524736 -0.00680811 -0.0053010664 -0.0027989812 -0.014562496 -0.0544959326 -0.009253656 0.0006546816 0.0118945624 -0.0706118 0.00512878 -0.001033134 0.00179251206 -0.02032598 0.0406819842 0.056681438 0.0009924442 -0.0771237378 -0.043729302 -0.0124034312 0.02130493 0.003322952 0.0077210762 -0.0407759954 0.0726431298 -0.0132107768 0.023439094 -0.0262395664 0.0001552924 -0.0417378312 -0.04004457 0.036180543 -0.00320552 0.069220045 0.0253589108 -0.0429932066 -0.03429307 -0.0192897712 -0.01286782 -0.0182835792 0.04124368458 -0.0180968494 0.06485250316 0.007902452 0.011128782 -0.00709451 -0.033178384 -0.04317024 0.05192266 -0.03490142 -0.05050494 -0.0082917116 0.027866056 -0.008040686212 -0.0012106322 -0.009484106 -0.023165576 -0.00534119 0.00033711172 0.0030307846 -0.020844766 0.0372290294 0.0010804078 0.0102179978 -0.062943486 -0.00976015 -0.004900824 -0.007745006 -0.0405875058 -0.0445576606 0.011217572 -0.0013463146 0.022536780942 0.000729359 0.0011698498 -0.02013162 0.02699491 0.0010514074 0.0002470148 0.0029694978 -0.0011085918 0.0015047718 0.01436197422 0.0583548902 0.0282733876 0.00178772 -0.001821316 -0.001673272 0.0638337592 -0.014879818 0.057147116 0.03989808 0.001476876 -0.00696439 -0.099929532 -0.0558143554 -0.03256908 0.0055944656 -0.000324724 -0.00706103 0.0069890924 0.010801193 -0.0521378678 0.037355164 -0.0040388812 0.007200676 -0.03325 -0.00055063 0.052846364 -0.0122360842 -0.00335939 -0.001754424 -0.0003003462 0.0390060242 -0.001684702 -0.005327554 0.00558289 -0.036527768 -0.004555884 0.030726570534 -0.05031288 0.000387096 -0.001149388 -0.0084627 -0.009753632 -8.14462e-05 0.04180368 0.0327508438 -0.002235924 0.0156043684 -0.057220284 -0.034682843 -0.05537862 -0.005722691 -0.0330775374 0.030382844 -0.00282802 -0.0293181944 0.001116645 -0.035324014 0.016786752 0.052130642 0.019541872 -0.0189301194 0.044478512 -0.0326955254 -0.041620332 -0.011913864 0.0025176098 0.0053921642 -0.0521331458 -0.07131791318 -0.07449826 -0.09319446 -0.043974558 -0.15968806 0.00250718812 -0.060711348 0.0029683956 -0.074151367 -0.0189000738 -0.00661945 0.0420549718 -0.0055226046 -0.051222598 0.0005867134 -0.04133472 -0.05984974 -0.080207078 -0.0364249326 -0.005324568 -0.004845794 0.0412756378 0.017572124 -0.01266893 0.0238538926 0.0121776348 -0.04896742 0.056580686 -0.002263836 -0.008121898 -0.01936519554 0.0049928676 0.0060130864 0.060436262 -0.0074986216 0.00191886 0.00590425938 0.04195376 -0.02175140946 -0.0076777552 -0.010145204 0.038224056 -0.001710203 0.0026806206 -0.0706190202 -0.0033313462 -0.018419152 -0.0065082536 -0.0359259552 -0.0010792412 0.01345462 -0.03823848 -0.0541781122 -0.003482786 -0.028290636 -0.007246009 -0.00588304904 0.0319394088 0.013839336 -0.008934136 -0.026109832 -5.64440000000002e-05 -0.0336560848 0.0013064782 -0.00107782 -0.0537389954 -0.0063698774 8.54959999999993e-05 -0.009280588 0.0019348676 -0.036251244 -0.033937454 -0.003123993 0.0083479534 -0.0550137518 0.0016693378 0.009656834 0.02729097372 -0.005963838 -0.10223206 -0.0011808946 -0.019677512 -0.15941687842 -0.0009987738 -0.0073978302 -0.0134270114 -0.1243008952 -0.0041458488 -0.000320569394 0.0068675348 -0.00269547 -0.00147329 -0.0190209678 -0.009767478 0.002273146 -0.0674628814 -0.045286108 -0.03373754 0.0054100416 0.02874265 0.04099088 -0.019147107 -0.0035251474 -0.0098935814 -0.00968250599999999 0.013885012 0.001382598 -0.010134778 0.0015067122 -0.0218023796 0.0042896236 0.001165938 -0.041392452 0.0001179086 0.0161296464 -0.012744298 -0.034956926 0.001925414 0.045589062 -0.004435228 -0.0119824882 -0.0029965698 -0.0177678 -0.012559482 -0.0455865736 -0.0035642652 -0.052390916 -0.0018103116 -0.020838392 0.0153080746 -0.064259818 -0.001877408 -0.001603702 0.0147895758 0.000429005 -0.031630066 0.008410538 -0.031403186 -0.001331205 -0.049438472 0.0029740066 0.001495556 -0.02017812584 -0.024082264 -0.0272462034 0.014610174 0.0009035706 -0.024441284 -0.02058727528 -0.008280806 0.0252971895 0.00336248 0.02936758 0.003654956 0.029194142 -0.001284376 -0.0039777244222 0.00461174 0.00168184634 0.0080005622 -0.0028307 -0.025611334 -0.015263038 -0.00241934 -0.0773895378 0.0174901376 0.0113810638 0.00675175 -0.0625602398 -0.03480554 -0.000482651999999999 -0.002808953 0.066142486 -0.0602076726 -0.0279301386 -0.04339690154 -0.0553403266 -0.0410826756 -0.0050303 -0.0450742 0.044773 -0.037746208 -0.06457853668 0.0057266718 0.02427886532 -0.045696362 0.066432266 -0.0002132674 -0.002871038 0.024459894 4.62641e-05 -0.04665528582 0.0777814596 0.0095225988 -0.0122391824 -0.017184686 0.001391788168 -0.028313376 0.003705168 0.00588178 -0.000934176 0.01057598 -0.015249062 -0.00534519492 -0.002741916 -0.0087964266 0.00037741936 -0.010794296 0.006167718708 0.004935046 0.0073070106 -0.00803078 0.08488588 0.00130785 -0.02903011618 0.0002739314 -0.0076786654 0.0004879242 -0.045752981 -0.035022444 -0.00817513048 0.008200556 0.0451715988 0.023055964 -0.00110993 -0.01076654 0.078763086 -0.0576483814 -0.009821122 -0.000943994 0.03676735 0.01721765 0.016705915 0.0010858884 0.02115323 0.0031811 0.001871904 3.33313999999998e-05 -0.003340526 0.00241544809999999 -0.0297548 -0.02989642 -0.0048150484 0.03715527 0.0001964128 0.0255744714 -0.0167609982 -0.0030151468 -0.000352501 -0.011760602 -0.005044704 0.0019611838 -0.0884403462 -0.059089 0.0029256212 0.00424609 -0.0537286022 0.008311359 0.023297068 0.000356081600000001 -0.1053139324 0.062242816 -0.0042057076 0.0203360104 -0.0817802506 -0.0317791666 0.0304671736 -0.04524718 -0.0553249332 -0.042894811 -0.033474616 -0.0519091516 -0.0157796198 0.050126436 0.0163158276 -0.0003455986 0.01527605 -0.016386122 -0.059486126 -0.0366021554 -0.0030686752 0.001603684 -0.013007594 0.0042459162 -0.0900653454 -0.07217051 -0.050368676 -5.244194e-05 0.005435062 0.0060801608 -0.0051707922 -0.047265676 -0.018464144 -0.021596984 -0.0134003374 -0.088419126 -0.0058110316 0.0020198184 0.03834608912 0.058049506774 0.00231592 0.003946216 -0.0474355694 -0.0009645644 0.00163758 -0.002828228 -0.0081317612 0.016612352 0.005918768 -0.002706254 -0.00649139 -0.0049541284 0.08572382 -0.005935288 0.005218632 0.036368798 0.0009162626 -0.0583487 -0.05497623 -0.0047758644 0.016035947 0.0135258308 -0.011392764 0.000103399999999998 0.005944858 0.0322741906 -0.003017022 0.034261888 0.03838818 0.000910112 -0.004760918 0.029272804 0.0030226064 -0.0092110584 -0.00617329 0.041307164 -0.02025146 -0.0050656972 0.0595609688 0.003058938 -0.0057611094 -0.0152878016 0.109259552 0.000422908 0.0038231612 0.04594217 -0.0013727272 -0.056478326 -0.0005032422 0.0026687846 -0.009107872 -0.003157058 -0.005263136 0.012477802 -0.0042077 0.017041 -0.0013019688 -0.0005324184 -0.0708077694 -0.026702812 0.038939496 -0.0164457 0.001152986 -0.006342036 -6.66600000000014e-06 0.0021608262 0.0067222204 -0.007127363 -0.015564798 0.000636776 0.01143987 -0.003610033422 -0.005951014 0.0017263782 -0.0007416372 -0.009282472 -0.0118193344 -0.020638473 0.0012721866 0.02274144 -0.036640592 0.003103218 0.00177892884 -0.006998068 -0.044876652 0.0057406672 -0.017301652 -0.000180722 -0.017201604 -0.004438036 -0.009865796 0.0389907892 -0.001386364 -0.0031642156 0.004355558 -0.00671296 -0.018612318 -0.0327654752 -0.00803416 0.0010668292 -0.0321448894 -0.003643202 0.000832080880000001 -0.0022546716 0.03051758592 0.070701618 -0.022312502 -0.047007786 -0.012266446 -0.03498198752 -0.020548102 -0.0006140446 -0.0533276088 0.000897419 0.015735941 -0.005530359 -0.0030479134 0.03702281176 -0.00564444 -0.0368207682 -0.051639778 0.0021178294 0.0150769114 -0.018391548 -0.006659362 -0.003746204 -0.038625262 0.02307004128 -0.027795246 0.0172563108 -0.036759492 -0.0010852163 0.003997381 0.0062014914 0.0029148866 0.128834662 0.0180799499 -0.0002839868 0.001880242 -0.02504457 0.0278596724 0.066419358 -0.018884388 -0.04076783 0.004638586 -0.0412912 0.0246810822 -0.0610618 -0.006603376 0.0419796814 -0.078589686 -0.00515019384 -0.088373032 0.0389383 -0.0242774 -0.0003171166 0.0259430126 0.1026546 -0.000898526 -0.0186297542 0.0031535482 -0.017130092 0.0872338956 0.001046367 -0.0341898241 -0.000974058399999999 0.007563784 0.06316981 -0.015699414 -0.00069199 0.001991404 -0.003360192 -0.02651232 0.003009318 -0.01300076 -0.003675654 -0.007247516 0.005382532 0.01035876 -0.006176738 -0.006349722 0.0020131872 -0.00381753 0.0568784646 0.06765256 0.0382250728 -0.009189412 0.0209295592 -0.063562 0.00149090174 0.0078488526 0.0587864542 0.0113532752 0.00055262976 -0.0161535 0.02945563376 -0.025678018 -0.011822644 0.001148829 0.056938868 -0.0014574906 0.009231142 0.0267269148 0.00041707758 -0.0166766172 -0.0087747338 0.06083874 0.0055491778 0.0232579984 0.0510341384 -0.00122452 0.03906492848 1.69368000000001e-05 0.043768082 0.017095184 0.0047021188 0.016462484 -0.0007817402 0.124363544 0.002870626 0.0616286008 -0.020356532 0.006392946 -0.0022011456 0.0003447674 -0.0228999096 -0.016532086 -0.0686933998 0.004521388 0.01429167 -0.0322005292 -0.004164844 -0.0033436904 -0.0372971608 0.0045491264 -0.0066333292 -0.03197486 -0.00087316 -0.008151592 -0.0006254368 -0.049654184 -0.007111083 -0.018214676 0.0330999502 0.00082528 -0.003044534 -0.0525265246 -0.00248943 -0.001963184 0.002170714 -0.0201540816 0.003559085 -0.0084363322 0.0461670738 -0.002092 -0.003424258 -0.0192282122 0.001707138 -0.0014966502 0.0875353372 -0.019821158 0.1039532278 -0.0247350144 -0.02214069456 0.00916445048 0.0376445334 -0.009201976 -0.041872697 0.02056417 0.048476028 0.0044291546 0.025568976 -0.0015246026 0.00172237 0.053611644 -0.023108636 -0.0069073418 -0.1090039106 0.0145456 0.011014804 0.028978486 0.014394798 -0.030363348 0.000306251200000002 0.0962032458 0.0402203622 0.027542914 0.0009306492 0.042098348 0.001276338 0.0148103 -0.082110248 0.050199592 0.005316912 -0.001634472 -0.0291689316 -0.001312842 -0.065736042 0.071301584 -0.021983244 -0.04092286 0.0179901096 0.01395695384 -0.00765408 0.0243120136 0.0154782096 0.105952418 0.005032228 0.0006533984 0.0249982126 0.04572354326 -0.0016624818 -0.03796010928 -0.001438212 0.055363876 -0.0001824408 0.016531137 -0.01118116 0.001092112 0.042755876 -0.0030731196 -0.02525895368 -0.03095480918 -0.00986439999999997 -0.0174691076 -0.0006270816 -0.0040805918 0.0202208984 2.378072e-05 -0.001659692 0.06465787064 0.002174327162 0.0314672786 0.00417086946 0.0139992556 -0.0110677146 0.004048568 0.005013053 0.1196994412 0.008331742 0.0084962414 0.000928974 0.0064362524 -0.02325344468 0.0083152 -0.0368829693 0.0350754254 -0.034945774 0.0061560032 0.00310313 0.041369912 0.005279728 0.035743392 0.0006007 -0.001247495 -0.006925778 -0.0008499628 -0.0244784612 0.004266584 -0.0116285384 -0.0002406604 -0.01636302484 -0.00332504 -0.005707596 -0.040701904 -0.0008003188 -0.026238306 0.1157106264 0.0258126378 0.004123982 0.0040839266 -0.035618642 -0.0004641702 0.0103477 -0.0360989398 -0.02142605348 -0.003349648 -0.0363111882 0.024898402 0.0007435138 -0.0275311232 -0.0002364182 0.0005872784 -0.125333405 -0.009940844 0.011768348 0.0349072306 -0.072143656 0.000104536 -0.0033930106 0.03153941 0.00740259671 -0.049757502 -0.00939681142 -0.07165558 0.0033876344 -0.00637804598 -0.049194264 0.0035128668 -0.0146593562 -0.013239532 -0.0016686544 -0.0005828256 0.009568476 -0.0061401024 -0.0775973544 0.0361153876 -0.02320359 -0.010940836 -0.0315784626 -0.0062811567 0.0047731342 -0.06423832 -0.001275266 0.008477974 0.0015461252 0.00146437996 -0.035366657 0.008216132 -0.036833828 -0.0066508158 0.005109882 -0.004030674 0.006843484 -0.005184544 -0.00036395856 -0.02939158 -0.018977764 -0.0062134 -0.024853268 0.012644525 -0.029701226 -0.003833174 0.0023924014 -0.0997606404 -0.0004148944 0.009996386 0.0048464816 -0.001405937 -0.06497405 -0.0012615928 0.0104413278 -0.00860818 -0.003765236 -0.0023442772 0.051648772 -0.0027967189 0.056738156 -0.0040761396 -0.0430096 0.0175076716 0.001568654 -0.030024214 -0.0234450584 -0.0135362804 0.019222064 0.00037675 -0.0760594516 0.005563847 0.000112756 0.0088448278 0.0238198934 -0.026928826 -0.003311482 0.00251876 -0.01206581 0.002965916 -0.028079928 0.023509886 0.007486684 -0.0035828546 0.0738486126 0.0489158416 -0.004364454 0.003206636 -0.025364274 -0.0201631534 -0.00197467348 0.0017658554 -0.016088418 0.00057950606 -0.005371056 -0.0027442314 0.005749302 0.024046372 -0.071629158 0.006388484 0.054675 -0.01415081 -0.000331872 0.061265354 0.000637314 -0.002784451 -0.003140926 0.0516818508 0.008752404 -0.037547422 -0.059694462 0.0031684064 -0.00103956024 -0.0001152238 0.002318858 -0.00810772554 -0.00755764 -0.0398540472 -0.0249551736 -0.0067674388 0.0004917288 -0.007489278 -4.93399999999981e-06 -0.0047171314 0.0364099018 0.0038892266 -0.018200956 0.086468354 -0.0085079144 -0.0147042236 -0.005022982 0.002748974 0.0001376838 -0.0134076472 0.0057109966 -0.022616106 0.045306448 0.01752645 4.20968e-05 0.0210131688 -0.002721658 0.003135962 0.010495 -0.000760408 -0.0076456676 -0.00190897 -0.0226421512 -0.01488203 -0.0088896 0.0498796724 -0.114500904 -0.0456916928 0.0633771802 -0.002112717 0.0014334618 -0.01424987 0.002405306 -0.0012327892 0.0535287 0.000533957 0.064185272 0.0001819348 0.001831756 0.02481459 -0.02213222 0.0028251708 -0.085246752 -0.000458185199999999 -0.0521841814 -0.027588582 0.01226326566 -0.03751698 0.007347714 -0.0516533288 0.026894658 -0.039943494 -0.002384648 -0.0454738734 0.0015706448 -0.018678083 0.004609786 -0.00058018482 0.042686104 0.0153543052 0.0023391274 -0.07086887564 0.01134994 -0.0160012274 -0.008361436 -0.0369292772 -0.051349388 0.0766491 0.0028295974 -0.0371364372 -0.007937648 0.0321573148 0.00827214 0.1027376998 -0.0017864826 0.0856770332 0.0030922324 0.01567905 -0.003004715 -0.01856884236 -0.000305666 -0.016297241 0.00790526 0.038846982 0.11729237 0.06451314 0.04922948 0.0364219238 0.06417388 0.0901999044 -0.011745 0.0032892634 -0.00110415066 0.032757518 -0.00377722 0.02764949 -0.0023112466 0.019091618 0.0003575398 0.00386485 -0.002105182 -0.004792852 0.0959266116 0.0074291886 -0.03600644 0.031794584 0.00276711912 0.0206701664 0.0272438004 -0.000967556000000001 0.0166988342 -0.015387056 0.0066322058 -0.029823158 -0.003043521 0.011826682 0.06601376 -0.0014921159 -0.0242957956 0.002379121 0.002295946 -0.0320857684 0.013884132 -0.0857911249 -0.0005921718 -0.0206186565 -0.0040762382 -0.019140436 -0.0386914372 -0.05202634854 -0.0044368652 -0.00014408384 7.96888000000002e-05 0.00738697408 0.0474007846 0.0547392272 -0.00498392506 0.00919034 -0.00018428516 -0.0002254098 -0.000448742 0.0304705102 -0.00153098406 -0.088821080536 0.0024151748 -0.0004354542 0.033625918 0.0021777284 0.0025759564 0.036226002 -0.036196234 -0.019733261 0.02126628 0.0155622256 0.0564001356 0.0002020492 0.0090211626 0.000768928 -0.063556902 0.109709 0.00257369 0.0226851346 -0.029446142 -0.00788006 0.005762178 0.0149721528 -0.002787788 0.00121907 0.060343372 0.018738958 -0.003838359 -0.0379356506 -0.00274680342 0.005913778 -0.001554378 0.00713538 0.0607686852 0.0241866678 0.048695492 -0.0652484 -0.080598006 0.00102291582 0.0623119552 0.014630178 0.0201466666 0.016816398 -0.039623004 -0.00293608736 0.000580502 -0.0139372728 -0.008912188 0.00367813 -0.003288648 -0.001818728 -0.0015580636 -0.0033334226 0.05686974 0.003653972 0.003784267 0.0162384377 0.022804263 0.008322982 -0.005522446 -0.0036730028 -0.0002725428 -0.0337347566 0.0129128856 -0.092786635 -0.0543238572 -0.0029463336 0.0017512988 -0.163267231 -0.01227554 0.0128177968 0.0017023306 0.01851526 -0.01907909168 0.000999489199999999 -0.0028222076 -0.039421025 0.003142582 0.0103710364 -0.00498328 -0.123928438 -0.047139814 -0.00114944788 -0.005153256 -0.00110907 0.06611380948 -0.071655 -0.0227171774 0.00619692502 -0.0092701404 -0.003649976 0.00314695702 0.013003576 -0.0074454814 0.01890082 -0.00047483 0.00189892 2.5427e-05 -0.010648784 -0.01019435 -0.0044756422 -0.047995528 -0.0008875992 -0.01032166 -0.00036918 -0.043465834 -0.0005933558 -0.0134418298 0.0116454902 -0.035540418 0.0058577868 0.004333184 -0.014860334 -4.52774e-05 -0.003151102 0.0284079834 0.002836646 -0.1194896 -0.0020115988 0.02722043328 0.0382840792 0.0117887843 -0.00054351904 -0.0412109788 -0.0320107176 -0.137721647 -0.031820318 0.0112836958 -0.039723058 0.080566208 -0.067282274282 0.029519457136 0.08487408 -0.010228527 0.001382296 -0.011886424 -0.0019172036 -0.02791942 -0.036270408 -0.0953423442 -0.1263926 0.0056447046 0.000852191 -0.0006025948 -0.002933068 0.009833784 0.0537288358 1.86260000000009e-05 0.00927859082 0.0016959272 0.042448716 0.000705186 -0.03992548 -0.0163323162 0.025017538 -0.0395647252 0.09249118506 -0.002812 0.006628258 0.0271890544 0.0046148946 -0.0228067414 0.0217765598 0.00809082 -0.00925809164 0.0091319312 0.0058094452 -0.0032184496 0.0045299176 0.004220603 -0.000394294 -0.01734285 -0.001091908222 0.007543164 0.060362904 -0.0013465048 -0.0787946575 -0.0038087406 0.040730558 -0.0469987 0.027666464 -0.000643425 0.084393178 -0.0006582532 0.0510742346 0.002388522 -0.0011542066 -0.010301063 0.0282715584 0.0196951194 -0.037522828 0.0091008142 0.010213236 0.037168612 -0.0131925348 -0.040879378 -0.053507476 -0.0177044238 -0.025332 -0.0051716682 -0.0486060322 -0.00026598 -0.003444548 -0.0595135296 -0.071122234 0.014394622 0.0002176666 0.017155314 -0.0019821626 0.063073826 0.0060548108 0.0252821018 -0.0112192382 -0.009450794 -0.0114705016 0.0131560598 -0.0004590506 0.004188418 0.058050066 0.04352386168 0.0032086934 0.029941122 0.00327019146 -0.0686271928 -0.00559028000000001 -0.009323394 -0.0452978678 -0.002747594 -0.1243904 -9.77439999999998e-05 -0.04490934 -0.0188647428 0.0013514132 0.029355122 -0.001740534 -0.0091669472 0.0041026592 -0.0387248972 0.013705993 -0.0203193466 -0.006089616 0.050537364 -0.0480489822 -0.0326910978 0.00635124 -0.031202608 0.0092630098 0.0045277542 -0.006242428 0.0013664528 -0.050136736 0.0214515364 -0.002480246 0.034944816 0.0013197 0.0063232846 -0.01675606 -0.07278724 0.0344288408 0.0013930476 0.008850783 -0.0242169266 -0.00716256252 -9.023012e-05 0.0007073704 0.00762334932 0.009510836 0.0041469622 -0.154737204 -0.143570388 0.005286034 -0.0182327916 0.005845726 0.09288852 -0.00860374559999999 -0.016171694 0.0079165 -0.00237122 -0.0408539258 -0.055065812 0.0006996822 -0.0731072276 0.00521567626 0.0017399664 -0.062579186 0.010918414 0.003165278 0.009321974 0.006585784 0.0005479684 0.010555408 -4.54090000000002e-05 0.008980032 -0.00652727 0.0198381194 -0.00979393 -0.002474128 0.0030939852 -0.051001819 0.0028178262 -0.0150981644 0.001381592 -0.027692604 0.000850612 0.0065670974 -0.0475584 0.013922696 0.001063222 -0.0075077246 0.0055066064 -0.015952712 0.0107240574 0.028854834 -0.002249976 0.020602018 -0.0005998832 0.040927516 0.0004371 0.0194446 0.015555812 -0.0033 0.0046225 -0.0004575988 0.016823146 0.016699416 0.02475475 0.001398794 0.00532900512 0.004808764 -0.011988898 -0.00042488 0.0006277966 -0.00880952402 -0.00724842 -0.0023342094 0.0271132948 -0.02458568 -0.000458944 -0.010441278 0.000881006 -0.002478898 -0.01912624148 -0.0120785472 -0.0085267344 -0.006830973 0.0078091394 -0.0273247364 -0.0005135864 0.0145826404 0.0623029622 0.001094782 -0.0063342808 0.0458628 0.001938246 -0.033353758 -0.003021806 -4.58759999999983e-05 -0.003702412 0.07546212 -0.0285557182 0.006992646 0.0203484688 0.0002411392 0.00052532 -0.002906188 0.001069621 -0.00916962 -0.003288149 -0.0008661296 -0.008967356 -0.00030132 -0.0196460036 -0.0049142948 -0.04403437264 0.024202756 -0.003189214 0.061447584 -0.06286526 0.04002618926 0.0164213428 -0.005067868338 -0.00076109276 0.0001270988 0.007470832 -0.0181136294 -0.004978516 -0.01370213 -0.017179474 0.0010526754 -0.01155864372 0.0050118598 0.010624254 0.0032427772 0.02565821224 0.03669347 -0.001248582 -0.0015200176 -0.029608318 -2.43938e-06 -0.035004518 -0.0067208006 0.051617104 -0.0027176094 -2.726248e-05 -0.013203396 0.00135646278 -0.005664631 -0.0111413792 0.02141134 -0.003982754 0.12774948 0.039969332 -0.0051547034 -0.0043634596 0.000175702 0.03051554734 -0.0047296324 -0.05595938 0.0012482848 0.0016817664 -0.00096177424 -0.0404773418 -0.0347028876 -0.0090884954 -0.0015789394 -0.029480132 -0.049039772 -0.058968646 -0.12752807 -0.039444278 -0.054552206 -0.017949826 -0.041663986 -0.0055101812 0.0020258 0.0090375222 -0.05031754 -0.064819425 0.102595142 -0.0001990466 0.0003455076 0.042240846 0.01132139 -0.012259886 -0.0073797572 -0.05169048 -0.00581439834 0.000915956 -0.06783028 -0.027483932 -0.0015184274 -0.0030435006 -0.079598477 -0.004101851 -0.016204876 -0.0377299884 0.000270292 -0.053911496 0.0538058896 -0.04583543401 -0.078380974 -0.0020244996 0.00464080038 -0.0008496388 -0.00220523 -0.01087701 -0.01950936 0.00174537 0.0077651122 -0.00894521 0.0329597588 -0.024101642 0.111384882 -0.002027082 0.0305277632 -0.011519498 0.005900126 -0.041105702 0.0220517314 -0.009403938 -0.00157323 0.0244631082 -0.03045288 -0.0476186306 -0.058026218 -0.0015833576 -0.00513507 -0.06149894416 0.00432098 -0.0233906137 0.000749095999999999 -0.00138828276 0.037155596 0.041164676 0.1059897652 -0.009564766 0.041045 -0.0029014198 0.023552136 -0.0015576282 0.00908729999999999 -0.04862738308 0.05701359408 0.008883084 0.0263391512 0.007982586 -0.029659867 -0.05653979 0.04097196186 0.050010624 -0.05562039 0.0638906064 0.00551782 0.001257078 0.041660178 -0.0333574416 0.01560592 -0.001024238 0.0092000794 0.0232898442 0.003009388 -0.012210908 0.0318129864 0.1092014186 0.02737199 -0.0491941086 -0.034116412 -0.04165306 0.0102408096 0.005126948 0.033204514 0.082250172 -0.0184464852 0.03144283 -0.059614128 -0.0423611266 0.003569404 0.0067461304 -0.004540118 -0.0172923176 -0.01416384912 0.022082768 0.0123605658 -0.04602922 -0.000932724800000001 -0.078768642 -0.0340568464 -0.0006785802 -0.0175069896 0.010376812 0.001939162 0.0032941816 0.096580126 0.022508636 0.0187961902 0.0352808824 0.006302104 -0.0060323448 -0.08635397338 -0.0202569416 0.029600428 -0.004969228 -0.0895676638 -0.030442506 -0.05646046 -0.076486338 -0.04141431 0.05212761 -0.10638129314 0.0196052882 -0.059207148 -0.0313200922 0.04119118 -0.0028980904 -0.0099899254 -0.02337919 0.00193204 -0.02028349 -0.000398721 -0.0002665008 0.000680225 0.00134541 0.0314606064 -0.007292646 -0.003147658 0.094864736 0.0199587082 -0.00010886336 0.0429426622 0.04945235684 0.022957668 0.016251336004 -0.054080174 -0.0227821471 0.013184276 -0.058110842 -0.0005527814 -0.0320008006 0.0310263472 -0.0280205934 -0.0101092574 -0.0643161838 0.0012397468 -0.006779432 0.004994561 -0.01268216 -0.0928994 -0.002749964 0.03682544 -0.0032130688 0.021029478 0.0013908612 -0.0118642732 -0.004164688 -0.0778339848 -0.0005150112 -0.00073362248 -0.046925483 -0.009109758 -0.03573574 -0.02025202 -0.03117519 -0.010000376 0.00314501 -0.0417603324 -0.022653172 -0.000702908 -0.001161431166 -0.003711602 -0.0727009726 -0.01645062854 0.049966458 0.004351113 0.0016732838 0.002950318 0.002483886 -0.00606795 0.0002938896 -0.00564407 0.0582157652 -0.01958702 0.0021267118 -0.0015741096 0.00033799856 0.063323844 -0.049600382 -0.0119857206 0.0020354 0.0034336204 0.0072761234 0.0378865576 -0.047193369 0.001236814 0.0127982686 0.069807602 -0.017719934 0.003170538 -0.001598514 0.0626687768 0.048608986 -0.002479618 -0.0041773664 -0.0011737546 -0.000731535 0.0124971768 -0.06906674 -0.000179166 -0.078374686 -0.003157895 -0.009214458 -0.063453068 -0.067430478 -0.021025192 -0.014626828 -0.004263592 0.0139827582 -0.06055998 -0.009559502 0.00411496 0.0194024828 -1.48739999999999e-05 0.0121378248 0.0024542756 0.06888268 0.054860256 -0.0769364646 0.09323632 -0.034068072 0.002218194 0.023697232 0.000274504 -0.0053855274 0.020838888 0.0286363392 -0.0007893588 0.003684082 -0.0260343628 0.023808194 0.0001139062 -0.02950168 -0.001502086 -0.049845493 0.0382939 0.001282544 -0.05149802 0.01412938788 0.0020573794 0.004105988 -0.050852946 -0.0023743168 -0.0410997852 -0.0139165338 -0.0423802224 -0.04036562582 0.056493124 -0.000862722 -0.03762261506 -0.0010767493 -0.0143823412 -0.0009580212 -0.004990056 0.0031842856 -0.00160644858 -0.0661919814 -0.058382778 0.052912892 0.012873502 0.000250324 0.0004173266 -0.0065715372 0.0127352618 0.011377694 0.0048166394 -0.034533594 0.0146809864 -0.000546873 0.0676893524 0.0057846292 -0.036045334 0.0061113922 -0.081136112 -0.0116481318 -0.013758286 -0.0034085346 -0.0022863086 -0.00655878 0.00477262 0.032817466 -0.024373514 -0.006900258 0.0660354806 0.0013003572 -0.0028207806 -0.0408664888 0.0054004206 0.010982155 -0.01601589 -0.0021496572 0.0034184424 -0.011612084 0.0130016 -0.003579564 0.024890843058 0.112378 0.007377068 0.0023446 -0.0666951776 -0.005358109 0.019260416 -0.066420348 0.010541656064 -0.00137385 0.035006376 -0.0247267876 0.0124122358 -0.00190197 0.050713098 0.12642994 -0.0114011036 0.03878118738 0.00545401 -0.049014612 -0.060222004 0.0012117414 0.00231859736 0.0030358622 0.0196881056 -0.021256206 -0.05765073838 -0.002914462 0.0061385 0.0125315608 -0.02579744 0.006240919 -0.029653256 -0.00069349 0.01724871 0.0170108 0.006026944 0.003587114 0.036248872 -0.041059686 -0.0180806028 -0.00773133532 0.064841192 -0.0308656148 0.00067208834 0.05897887 0.0011230344 0.019448232 -0.013940406 -0.0931083694 -0.0090578676 -0.0588606362 0.03109671692 -0.007497966 -0.0805455544 0.0100763306 0.05330329938 0.0110674914 0.034927456 -0.043561593 -0.002739868 0.040519502 -0.0515784 -0.0115719914 -0.002095452 -0.01793602 0.0103678786 -0.0016869512 0.010505252 -0.065742586 -0.005343576 -0.001873728 0.0293676704 0.0107349304 0.0128646 0.003695526 -0.0583961856 0.027316614 0.0058572207 -0.0445016498 0.0074108646 0.0380949246 -0.0089183384 -0.0037755784 0.0026122984 0.0007604884 0.0008639668 0.0285062196 0.00062512 0.013970138 -0.0101658064 -0.005798546 0.00908464 -0.0413904566 0.0198887702 0.0681806328 0.0007869808 -0.001949453 0.000302649 0.021797036 -0.124925304 0.07911751 -0.01719016 0.042826312 -0.000998468 -0.047673 0.03691310198 -0.0009900284 0.0024853768 -0.0018150434 -0.0472231928 -0.018722628 0.0424033174 0.0016186604 -0.0251240296 0.022927716 0.023858237 -0.002654087 0.015967538 -0.0216354714 -0.016443648 -0.00152179706 -0.018507396 0.00048632 0.004801142 -0.0071731532 -0.002580824 0.024271450276 0.0298303 0.0002557076 -0.00658604 0.007707914 0.05741024 0.025374342 -0.028171324 -0.0137803336 0.044567674 -0.034111196 -0.0010828432 0.01427008 0.0315221718 0.0135337616 0.0042944066 -0.0037815482 0.01311522 0.01137032228 0.019467006 -0.0187855088 -0.0001384776 -0.011258532 0.005663164 0.0013115312 -0.0279966936 -0.00428907979999999 0.049708868 0.000446202 -0.016129456 -0.07140308 -0.0134257722 0.003102057 -0.0110617528 -0.002385368 -0.00385876 -0.00312599774 -0.050339998 0.001869944 0.063243252 -0.006619132 -0.067698129614 -0.008105812 0.0038507516 -0.00842056 -0.027259988 -0.026415072 0.008583516 0.0036115224 -0.0162861784 0.008635982 0.00305248 0.0127256902 0.0256369684 0.003868224 0.003523222 0.0055484272 0.00857786 -0.070975162 0.024311818 -0.03863648 -0.0025526208 0.0170351974 0.006438936 -0.05403067 -0.00038905 0.003384874 -0.0006896962 0.0091221894 0.0007329512 0.0300136106 0.0510884952 0.018812586 0.0420106174 0.0084298306 -0.085196502 -0.077535915 0.030958283 -0.0003159962 -0.0320991986 -0.0001349776 -0.00700048800000001 0.000118294 -0.000897500000000002 -0.014645659 -0.0106316026 0.0383861044 -0.021628862648 0.0004550224 0.039483947 -0.0024274842 -0.046271514 -0.005461878 -0.071786674 0.004360618 0.15688832 0.00736886 -0.000977555400000001 -0.0068145382 -0.0001198268 -0.018283784 0.05105574098 0.0806924458 -0.019267568 -0.05940025616 0.0512818036 0.00627086 -0.1413079674 -0.030082702 0.013384942 -0.053122996 -0.006717966 -0.020127846 -0.010207164 0.007863096 -5.3421e-05 0.02441254 0.00688807600000001 -0.008427438 -0.0572370872 0.002266981 0.013669363 -0.077600158 -0.0249679862 -0.0182829254 -0.0578056 0.00449545148 -0.01805387 -0.04269526 -0.002284794 -0.04379691 -0.00947577 -0.011012221 -0.035661709 0.0023958024 0.024138722 -0.011317984 -0.00233321 -0.002085956 0.00225292828 -0.0467020648 -0.003437896 0.001237342 0.02382355 -0.10177936 -0.055200468 0.00084232286 -0.0564278 -0.0012077498 0.008657996 0.003813876 -0.002654122 0.012745016 0.009361486 -0.065932709 0.012235016 0.039531622 -0.0715524892 0.003912404 -0.055764681 -0.004555333 -0.000437234000000001 -0.035026834 0.0041703084 0.014109233 -0.0343356504 0.0371925392 0.035647256 -0.1068523386 -0.0045650728 -0.0139597986 0.0036484582 0.003561392 -0.022770398 -0.02421374 -0.01951851 -0.01812176 -0.005080566 0.00362176232 0.0046136616 0.005297297 -0.004939292 -0.007713948 0.029721466 -0.004489536 -0.02168830756 0.000341563 0.003026396 -0.05309886952 0.009406832 -0.003252234 -0.06277529876 -0.049708899 0.004932234 -6.07534e-05 0.022922242 -0.0044053728 0.0433196764 0.009108636 -0.030464256 2.34160000000001e-05 0.0288407703 -0.000545804 -3.8606e-05 0.001387083 0.022483117846 0.016711484 -0.002884178 0.006687488 8.93580000000001e-05 0.001104554 0.002096582 -0.004336706 0.001039466 -0.00533735 0.039563 -0.000529718 -0.03974556 0.0066415756 -0.020831412 0.0193078114 -0.000275196 0.0064973058 0.04269229 -0.001400436 0.003389298 0.030283024 -0.057009048 0.00721444204 -0.00702982268 -0.008121208 0.08125185 0.0171220324 0.0035025646 -0.0015156364 -0.0074324998 0.0043263232 -0.00715188571 -0.006575293 -0.0003758142 -0.004165722 0.035289014 -0.027126478 -0.032247526 0.018242908 0.001099225 0.0026872452 0.011033346 0.00164206944 -0.074901248 -0.0026915304 0.000226525 -0.0588194447 0.058513062 -0.016260556 -0.0375150492 -0.01227055766 0.0014050432 -0.0625523856 -0.00392578 0.0521766672 0.047327938 -0.0039055152 -0.027455912 -0.013971828 -0.003750758 -0.023597654 0.028970752 -0.0167558398 -0.0334114982 -0.0465689976 -0.0577935944 0.0037559622 -0.003832356 -0.0016396654 0.00189722698 -0.0378481856 0.0345939292 -0.003324122 0.008248458 0.0111218558 0.00588901008 0.0142023942 -0.02028636 -0.02206448 -0.0006345576 -0.0630337834 -0.040037608 0.0075533474 -0.0475077444 0.0335124236 -0.024512206 -0.011876706 0.008654208 -0.0008425818 0.0048758068 0.00677947 -0.0028067136 0.05043680886 -0.003776026 0.003599679 0.002485328 -0.002794314 0.009208032 0.011058996 0.0509861268 -0.0469999539 0.000406758 -0.0130744656 -0.000861806 0.003062606 0.095982639 0.002258014 0.010043432 -0.014629518 -0.056452658 -0.028388496 -0.010968996 -0.000113817999999998 -0.0008387622 -0.079185152 -0.0787125098 0.008169692 0.009020934 0.010587188 -0.030064486 -0.000445386000000001 -0.00706417 -0.0298206276 -0.00634229 0.002422418 -0.002506644 -0.008230773 -0.002514488 0.0017630416 0.001993056 0.03728372874 -0.02236336 -0.0028026016 -0.02316874 0.0318122412 -0.00133179148 0.0009778634 0.026844378 -0.022876666 -0.01208838 -0.014350189 -0.0408654496 -0.00199765 0.0481184 -0.15144702 0.00050364608 -0.013216192 0.0033782504 -0.037064308 -0.000461753 -0.0071301808 -0.0344096076 -0.0276036466 -0.0123915946 -0.0417396022 -0.115601256 -0.04180556 -0.116085234 -0.05318476422 -0.020175498 0.0010289564 -0.08597607332 0.0148742 0.002958566 -0.019835104 0.0028564266 0.00525263 -0.0178515516 0.006221918 0.0403786652 -0.0608214558 -0.01316226 -0.0010313958 0.033745884 0.017169658 0.106772642 -0.0040208416 -0.000545796 -0.0077489092 -0.00574839 -0.0011312144 -0.01074208302 -0.04432842 -0.00785016 -0.0009035866 -0.0245854526 -0.0029248712 0.018209416 0.005419316 -0.0458441028 0.001414017 0.0038763298 -0.03601133 -0.0095907718 -0.117185028 -0.0019111536 -0.008220598 -0.007728833 -0.0161511284 5.539278e-05 0.063795824 -0.01377478 0.007540438 0.03080374354 -0.00241046382 0.028872624 -0.0014642968 -0.00269615874 0.03146153 -0.11826288708 -0.031547038 -0.018802568 -0.05916174 -0.0472323848 -0.0096807 -0.028724958 -0.0053025874 0.0024630176 -0.00785779464 0.00962509908 0.0001224992 0.035033151 -0.0211720532 -0.0009364506 -0.0152540792 -0.041332028 -0.017979998 -0.053262539242 0.042834598 -0.001182172 -0.008342682 0.0020237028 -0.03169038942 -0.00045140042 0.0026471 -0.0252828798 -0.00379729 -0.0404909898 -0.005346304 -0.043828337 0.00964023936 -0.019017754 -0.06080078 -0.0420143132 -0.0029464406 0.00218842 0.0487928548 0.050125101 -0.008788612 -0.168622968 -0.00165161298 0.1264529526 -0.000964631 -0.0497094 0.038516454 -0.02629145224 -0.0257337504 0.00134471 -0.0786083682 0.0717704582 -0.001139032 0.003484786 -8.38385999999999e-05 -0.01241434 -0.0339441468 -0.0262696864 -0.0536654454 -0.00296187 -0.006111366 -0.0515930826 -0.13544416 0.016221322 0.0045201688 -0.004416772 0.00142587 -0.0245195248 0.003128268 -0.0110509938 -0.0201929638 -0.0049919988 -0.003072482 -0.0484041738 -0.0500098888 -0.0430592 -0.0437394186 -0.0316716512 -0.0016170532 -0.05809448 -0.0039113874 0.004706986 -0.000712686 -0.0123637926 -0.05533169 0.078414246 -0.00741318 0.0379904258 -0.005388346 0.041232514 0.00416532118 -0.0410469766 -0.020400218 0.05386208 0.023509092 -0.020908322 0.002412416 0.0380029122 -0.028994224 -0.000198304 0.00312868820000001 -0.0047099216 -0.002274484 0.012456864 0.02754578 -0.044074812 0.00470861 -0.0496234954 0.0020968946 -0.031298929 -0.001530608 -0.008085902 -0.0035108668 0.01707444 0.003231316 -0.0199107884 -0.01705986512 0.000247355999999999 -0.0122228 0.0025912184 -0.006228168 0.044730988 0.007548822 0.0067983196 0.0093324502 0.011647804 -0.000583334 0.0056152012 -0.0454803762 -0.0429063882 -0.1811999562 0.0515133822 0.1371410898 0.005107406 -0.015714049 0.00053379838 -0.01118488 -0.017118493 0.0172836758 -0.0496117918 -0.034198139 0.0457907424 -0.0537426266 -0.0025460248 -0.002711212 0.0445860148 -0.023470266 0.02921895474 4.19882000000001e-05 -0.004660732 -0.000945928 -0.001792658 0.002246772 0.08245014 -0.0484338792 -0.01091670968 0.001606985 -0.017732152 -0.01360241 -0.022423082 0.006430264 0.001638086 0.005601962 -0.003358508 0.00046785818 0.059411956 0.0087207118 -0.025025827 0.006211462 0.052287788 -0.04962162 -0.0188138182 0.0084099814 -0.03803224 -0.005687386 0.059598216 -0.0130141324 -0.070986902 0.00836184 -0.04508116 -0.019573882 -0.0319684 0.0002392308 -0.0015905684 0.002802962 0.0059153218 -0.0012745354 -0.0103126882 -0.0305721878 0.0048787862 -0.005658728 -0.0230527804 0.0248889806 -0.0019108822 -0.0055778718 0.00174355804 -0.0098707072 -0.00340066282 -0.02424915 0.0362434302 0.0006757214 -0.0024709348 0.0015374804 0.013989 0.013623412 -0.00106892418 -0.00149941418 0.004171046 0.00634619892 0.0264079951 -0.02722954158 -0.050458284 0.01227736 -0.004641247 0.016947 -0.0479248 0.0551509644 -0.004323842 -0.086399836 0.001676832 -0.0365056192 -0.012576474 -0.009618726 0.0011835636 0.00130732292 -0.004298835 -0.00127386 -0.030377166 -0.00824288 0.03939138 0.0049551458 -0.08011520008 0.0050645936 0.073073784 -0.051558216 -0.013431356 -0.0442536132 -0.01401004156 0.071751126 0.0528126562 -0.0383801092 -0.02161121 -0.001819154 0.031824394 -0.016343508 0.0009229834 0.007849564 0.03327504998 -0.12435846 -0.017721918 -0.007327096 -0.00261423 0.0015029832 -0.04122885436 -0.012568374 0.01137882 -0.078522154 0.002435706 -0.0257288904 -0.0031060356 -0.0021386412 -0.0912244174 -0.0049332278 -0.0224610504 0.04051678158 0.120224526 0.0288281416 -0.003726738 0.038260104 -0.0195640756 0.024975316 -0.00075974986 -0.0068306612 -0.0026744016 0.0003108484 -0.0550919222 0.04524724 0.00251365092 0.011345406 -0.045731291 0.014921588 -0.035931854 0.007070254 -0.0118049692 -0.063569786 -0.04592330684 0.08084751 -0.012015988 -0.003024471 -0.0008719548 0.007082308 0.014509976 -0.00788115764 0.000414851999999999 0.027459802 -0.0363656324 -0.0173251852 0.0109013334 -0.02530107846 -0.0093246534 -0.012041216 -0.019528622 0.034357268 -0.006710982 0.000560286 0.0011112424 0.005427628 0.033761072 0.02592098 -0.0183787668 -0.00690011998 -0.006851374 0.04009612 -0.00344474 -0.010153938 -0.0020486742 -0.011915504 0.038339309 0.0161038754 -0.001010804 -0.037270912 0.0007298736 -0.0332002778 -0.00345615054 -0.067647715 -0.0221791854 -0.02454257318 0.000362302 -0.004183964 -0.003829474 -0.009773747 0.0208976934 0.0010307538 -0.0175570154 0.0033470692 0.014212831974 -0.000778178 -0.000746091 -0.005708902 0.030541232 -0.00408691 0.041544326 -0.0029826152 0.0448936744 -0.001423312 0.00164778 0.054480876 0.042096873 -0.0003643774 0.002380862 -0.019917494 0.025123766 -0.0138160476 0.0821942884 -0.043852816 0.0115600376 -0.00130424 -0.083103788 -0.070203574 0.0176165172 -0.034367942 0.03057640866 -0.0111199864 -0.02179788 -0.0194939104 -0.010914428 -0.0095215974 -0.0067239016 -0.01033398 0.0860076082 0.0746262922 0.0088234768 -0.02802138 0.048566482 -0.0161886494 0.0409156492 0.051420852 0.041872048 -0.00190647422 -0.003954788 0.016237262 0.0007066822 0.00892913784 -0.02155240734 -0.012369224 -0.07019635238 0.0859612384 0.0020127732 0.0020656718 -0.01669476 -0.003327532 0.0058067874 -0.0060219186 0.00114309 -0.008497704 0.0001026666 -0.02032853854 0.0044532744 -0.0002449846 -0.0368213 -0.010762732 0.0046138226 -0.00327600199999999 -0.0046738478 0.0122145034 0.024454966 -0.034814399 -0.00269994468 -0.058894971 0.00493366 -0.0020437344 0.00249540904 -2.331108e-05 0.00667594 0.07122621892 0.004270345 0.022449114 0.012929698 -0.031482766 0.0031395804 0.067961918 -0.014969898 -0.003682538 0.02274209 0.001093918 0.0010079392 0.03002369428 -0.0144216384 0.03514742 0.0038479464 0.000377676 0.018316746 -0.007013937 0.0128560952 -0.0323750294 0.07307304 -0.0051279006 0.005532556 -0.0141127008 9.56784e-05 -0.00828239 -0.001960396 -0.0620639822 -0.001193557 0.0099347904 -0.004870318 0.027038072 0.004897186 0.002277472 0.0416974022 0.0291285028 -0.0015699516 -0.0163963 0.0161835446 -0.00318022 0.0124977594 -0.130812598 -0.010214686 0.001181696 -0.03829996 -0.12229322 -0.032847786 -0.03453384 -0.003165859 0.0278180864 0.0912570308 0.0202277158 -0.00487034 -0.01360274 0.0058469274 0.0047591232 0.01614153586 -0.073693546 0.01257778 0.0169304016 0.084723752 -0.030840382 -0.0006965652 -0.0123032 0.00233721 0.00270691 0.00055717316 -0.00304292 0.0419956846 0.0626312354 0.09977286 0.1278254278 0.000494103 -0.02505411 0.00676078834 0.01640488842 0.003505308 -0.00228725 0.047426414 -0.006940998 -0.0128133324 -0.009477407 -0.002199875 -0.01057627 -0.000924357 -0.020587738 -0.005146374068 0.0263242654 0.012821352 0.03934572 -0.02500608 0.0821842 0.014226632 -0.0038377026 -0.03937364604 0.0252803864 0.20911954 0.009559956 0.0044927282 0.00879836 0.009280574 -0.009737142 -0.0270685024 0.013839067 0.078951116 0.001809452 -0.10756852 -0.035168889 0.0631977722 0.001957094 0.0080875748 0.022418264 0.009967728 0.019216144 -0.001208368 0.048893018 0.0009181818 -0.077203024 0.0013322928 -0.0869424 0.039823456 -0.03441325396 -0.00291541 0.027946138 0.0198315082 0.0149882834 -0.0008320678 0.0049524534 -0.011228092 0.0412326164 -0.05013468 0.007004918 -0.001574951 0.001948476 0.006014886 0.0035357972 0.001342818 -0.004106314 -0.09751817 -0.009856574 -0.005177824 -0.0452771692 -0.002373144 0.01799334 5.34974e-05 0.00325276 0.033767236 -0.018122586 0.0191190826 -0.0348124426 -0.008117374 0.00104675646 -0.0004041784 -0.03469426 -0.000495544 -0.010554002 0.0002675104 0.003355728 0.0234805 0.0013341894 0.005275542 0.017305748 0.000739064 0.062505694 -0.0033469262 0.000845369 -0.00128992 -0.015404018 0.0451956066 0.0335483206 0.0129982836 -0.079685556 -0.0091763764 -0.002553849 -0.0085713664 -0.000186486319999998 -0.0131867616 0.0592563362 -0.0395004996 -0.1136761154 -0.032439558 0.0866339104 0.047879844 0.0217074153 -0.0116835584 -0.004881784 -0.066264934 0.0523859884 -0.01649994 -0.001016799788 -0.0020844792 -0.024981986 -0.003354445 -0.005246128 -0.0581309298 -0.046472104 -0.00146740374 -0.01250939 -0.0045292488 -0.011954278 0.0060377574 -0.0829433778 -0.00555405276 0.1139824886 0.021023822 0.003527043832 0.0035900564 -0.0129198959 0.01438686 0.01359698 0.00189236546 0.009649424 -0.02726572 0.0511762424 0.00765299 0.0433137544 -0.001050884 0.0864521744 -0.0123491576 0.012762014 -0.00534275 0.000631134 -0.01697514 0.0006216986 0.021506268 0.009707624 0.0588585936 -0.0022758868 -0.005645242 -0.06157372854 0.02718721496 -0.003819902 -0.0343736464 0.00188805 0.00948089419999999 0.033971222 -0.10075673 -0.04474252 0.0838235462 -0.0059400206 -0.0170310698 0.010339036 -0.113136724 -0.0019272908 -0.00013595 0.006002304 -0.114576236 -0.022297454 -0.031155818 0.0123714 0.105663692 0.02244764928 0.001652556 -0.0752049664 -0.000767336 0.0022568114 0.0137826014 -0.01545494 -0.0009362096 0.001686618 -0.001551796 0.0306962794 0.008145982 1.90971999999995e-05 0.000716122 -0.00482439612 -0.0003612686 0.0069553706 -0.0005189564 0.045263916 -0.007402744 -0.0106916316 -0.010294636 -0.0032601306 0.0664521818 0.013015878 0.000926263999999999 -0.049897266 -0.015385952 -0.0015236474 -0.000581632 0.0199804146 0.00175512 -0.0195736974 0.01544944792 -0.012482222 -0.027290838 -0.004657674 -0.0232276062 0.0197906234 -0.01923067318 -0.000541599999999997 0.0592607952 -0.0354883334 0.002472398 -0.044543122 0.0190902082 -0.004517576 -0.006322602 0.0435442554 -0.006644394 0.0105930612 0.0021548228 -0.018428428 0.003127372 0.009867854 -0.00093786378 -0.0025124472 0.00301982 -0.015719404 0.017511946 0.0294455986 0.0207264042 -0.071369942 -0.0766728348 -0.019160112 0.00353412432 0.0602701728 -0.00309307 -0.061492902 0.00205121742 -0.02770672 -0.08616649 -0.032293506 -0.0028784924 -0.025113104 -0.0036881982 3.1806000000002e-07 -0.070416176 0.063014693 0.0527197448 -0.001576379 0.04478251 0.02582217 0.045437824 -0.005277152 -0.008139706 0.0155321 -0.00339882 -0.00100524 -0.011419562 0.0638916688 0.010683794 -0.0004151 0.0129803136 -0.0035140696 0.039307656 -0.000137769 0.0016535298 -0.0730676272 -0.0509864148 -0.027922324 -0.003708878 -0.0041729518 0.00383064888 -0.0075196524 -0.0677879152 0.06643874 0.004333488 -0.028184968 0.00388943 -0.040689104 0.029508778 0.005251109 -0.005583836 -0.023972094 0.02632659 0.0009012202 0.087035022 0.0006586622 -0.0418388384 0.00434132 -0.026888122 0.031735396 -0.0010193296 -0.0009358274 0.0023020266 -0.037528636 0.0056797026 0.031391466656 -0.0023580306 0.02828468468 0.036507462 0.171995064 -0.0390957198 -0.03054006 0.004097794 -0.027845694 0.0369798742 0.000635319999999998 -1.56239999999999e-05 -0.0533691026 0.0039295206 0.0715474352 -0.00296495082 -0.034088572 0.09707065 0.004823634 0.001407476 0.003119394 -0.003851692 0.001601396 0.0082506924 0.01312116 -0.00166634 -0.007528928 -0.02576344 -0.0082780672 0.045331914 -8.10346000000004e-05 -3.875448e-05 -0.006204744 0.0744362 0.00625541392 -0.0194275252 0.001215138 0.0707095228 -0.005321832 0.040657376 0.069647328 -0.00663756 -0.015202812 -0.0101833462 0.007306096 0.001866228 -0.04957624 0.0676686244 -0.004520918 -0.004350618 -0.0052010368 0.0004008394 0.0007636336 0.0010490546 -0.021069088 0.02487681366 -0.0414576048 0.054151824 0.053557586 0.0652295134 -0.022027428 0.0379687752 0.01676262 -0.001457692 -0.018252746 -0.00543086 0.047466428 -0.024388182 -0.018587624 0.050933912 0.030860808 0.00328064 0.027813036 -0.0026193904 -0.0760736 -0.04144744 0.011995748 0.001145912 -0.039934594 0.023860012 0.051618918 -0.008629414 -0.051983038 -0.024939224 -0.0017946238 -0.0088074192 -0.00950835 0.00382484 0.002697516 0.015064326 0.001702593 -0.0011968346 -0.00369249522 -0.013949412 0.014691349 0.000497084 -0.0395167448 0.000569254 -0.0035004036 -0.0045439468 0.0327576002 0.0246678136 -0.09429193 0.0169815546 0.01862946 0.065169566 0.0634362364 -0.0311911466 -0.005046008 -0.03107594586 -0.029023602 0.0028454056 -0.0906510086 0.001206625 -0.003714038 -0.034274684 -0.10455342 0.0255360332 0.0413051554 0.004104746 0.041336156 0.0071518628 -0.0005914286 0.0493867236 0.003944068 0.0261060788 0.02972538396 -0.012540298 0.00742865854 0.0004505522 0.010016953 -0.006610161 0.10132706 0.0276931784 0.003231893 0.0203546264 -0.015002773 0.0320112008 0.0435529434 0.035609861 -0.026603698 0.0089835604 0.0225391932 0.036956887504 0.06551198 0.002137874 0.02378141 -0.0616777072 0.0028649432 0.0508066654 -0.014650816 -0.075085076 0.113613566 0.014050379 -0.008120802 -0.00099272242 0.0817557832 -0.02620572 0.0458375214 0.0186462656 0.0423274106 0.01689318 0.0302197602 -0.000320106 -0.0207957274 0.0008006584 0.058965002 -0.00747140000000001 -0.0241202612 0.0382211194 0.00917255496 0.0020307808 0.0796658 0.0047859614 0.008992524 0.0015517032 -0.03090583514 0.112606642 -0.0023824984 -0.07119143 0.0007007322 0.007985982 0.0727453224 0.0804964 0.008286994 0.067068984 0.054683108 -0.0447095644 -0.0078058804 -0.003759586 0.0797002296 -0.01903435 0.066230914 0.028708152 -0.004419688 -0.045796336 -0.0435295234 0.0249593482 -0.0037087876 0.007429836 0.030565558 -0.0102748598 0.015847188 -2.15258176e-05 -0.0013517158 0.00217649254 0.0038716462 4.55426e-05 0.0023476417 -0.002224668 0.0262585642 -0.0155931672 0.081721324 0.048431446 0.063613662 -0.0028674454 0.005916098 0.0879894846 0.00166178 0.045930862 -0.0291712038 -0.0024136828 -0.003755066 -0.000815074 -0.0600829686 0.002508181 -0.0001503366 -0.003555694 0.016845044 -0.004441112 -0.002705516 -0.0057933198 -0.03449073 0.0275236 0.014308464 0.011141912 0.014384338 -0.075161038 -0.0345197802 -0.0195549992 -0.005159 -0.00107116468 0.001192512 0.0007639958 -0.0022007464 -0.0124579464 0.009665488 -0.0038032232 0.0336392028 0.002767776 -0.0043854551 -0.0068253228 0.0027263176 -0.0030279696 -0.135159412 0.0052743623 0.038631016 -0.02277845 -0.036290018 -0.0004344932 -0.07504065 0.0482139962 0.0315331056 -0.025891346 -0.0092006736 0.00315542814 -0.0007219828 0.016758198 -0.027425788 -0.00614767238 0.05076860398 0.004131704 0.053175904 -0.004335146 -0.0014981836 -0.003490568 -0.0306809602 0.00807199 0.000622668 -0.0006217908 0.0004371028 0.0892693786 -0.052197677 0.002881564 -0.00072713 -0.049700442 -0.0295430398 0.004083164 -0.0182928702 -0.0353738862 0.0005369666 -0.0391755804 -0.00623961884 -0.0542813142 0.0002052792 -0.039083666 -0.0016347 -0.0165492444 -0.05499568 -0.02262052 -0.010575504 0.0036656012 -0.0036613874 0.05107146 0.001602524 -0.0039906856 -0.0197266106 -0.0517012226 0.0002063376 -0.013305647 -0.0034995464 -0.055502898 -0.01673451486 -0.0024121338 0.071870174 -0.0516460695 0.002477082 -0.025900835 -0.0072957466 -0.054374856 -0.06269668 0.006004912 0.036137794 -0.0625966566 0.0008638168 -0.035089306 0.00148422864 -0.0014757418 0.0035588458 0.034412976 0.01897787 -0.078933726 0.02004628 -0.000230278 0.0459599294 -0.0173833684 -0.0122690262 -0.004136584 -0.0606322804 0.00988846 0.020609504 0.00187254478 0.0036444536 -0.0014261222 -0.001070024 -0.002959762 0.0021474786 -0.000202004 -0.00974078 -0.000532778 -0.01078866 -0.002248602 -0.008518596 -0.0035032432 -0.0271625096 -0.0022939296 -0.0070078304 0.000535634 -0.0546453786 -0.001940614078 -0.052402402 0.0631258 -0.017914438 0.00985001 0.0436583937 -0.0397345556 -0.009902754 -0.0208777274 0.0479920198 0.0471215044 -0.0155162376 -0.008168504 -0.0022043604 -0.058023462 -0.0003604116 -0.0036636344 0.0128508 -0.05587226 -0.0020445506 -0.015168455 0.00961987678 0.1246151128 -0.04183666504 -0.00075676076 -0.0359836346 0.00335592 -0.003422592 -0.01000625 -0.0154151538 -0.0227101422 -0.03181759552 -0.085642286 -0.0311798964 0.00930952414 0.055418162 0.0410553404 -0.001327265 -0.0115785738 -0.0018038646 -0.057952716 -0.041084708 0.001708202 0.036353113 -0.0258361374 0.00457219999999999 -0.063803892 -0.013520578 -0.001608918 -0.0474377054 -0.048938406 -0.01452997154 -0.0317388418 -0.0165219418 -0.0389973822 0.0034439716 -0.0585795476 -0.0024047552 0.0113029032 -0.024317972 -0.000285408 0.025641042 -0.0048199156 -0.030415928 0.017231816 -0.0060271764 -0.0210010744 -0.050810022 -0.0248586708 -0.0497510876 -0.016331128 -0.0011878256 0.006649428 0.001129702 -0.057477656 -0.00213402468 -0.03962157 -0.020621906 0.010779322 -0.01151446 0.04570488 -0.00076704012 0.0112684904 0.0007455066 0.0526131508 0.023875792 -0.011769892 -0.003138354 -0.015170352 -0.060322477 -0.00357534382 -0.011126544 -0.000853306 -0.00533163 -0.0070630627 -0.0041286814 0.008919028 0.002914201 0.0017908376 0.031462998 0.07389652 -0.098785551 -0.0253794 -0.003202736 0.047917186 -0.0156881812 -0.000664598000000001 0.04705950946 -0.077321914 0.0196392556 -0.006871772 0.0171329174 0.01266227 0.0032446858 -0.034404032 -0.0157844022 0.0061351288 -0.0768800123 0.05307 -0.00552941 0.0576414018 0.0105701754 0.076425448 0.002753966 0.021769114 0.048095798 0.0011047778 0.0513720328 -0.001211784 0.025373562 -0.0020766962 0.0005017292 0.0019678986 0.0084342328 0.0016016462 -0.019445808 -0.01987136 -0.085037482 -0.0424781162 -0.0008292096 0.0346178528 0.026386961 0.007663386 -0.057678416 -0.0346440806 0.031601788 -0.001326212 -0.0006868786 -0.05214897 0.01034938274 0.073209454 0.00479768998 -0.024224308 0.0052078136 0.0010353032 -0.003838504 0.000592679999999999 -0.006739699 0.00142679598 0.02227896 -0.0042052094 6.54107999999999e-05 0.0110707918 -0.014727024 0.014166236 -0.019585998 -0.007003341 -0.0126026484 -0.0011564098 -0.04017584 0.00077210522 0.00591728000000001 -0.017066564 -0.00677072 0.00081586056 -0.0015555696 -0.046281898 -0.062160562 -0.0126552326 0.03499857 0.00214635 -0.0062388566 0.003427152 -0.012597486 0.00863073226 0.056515168 0.0008314908 -0.033634641 -0.100543375 -0.0058975982 -0.0017979376 -0.009528662 -0.026827258 -0.001175794 0.00239836 0.0021370096 0.0051463862 0.01471489 0.0177072078 0.00301486094 -0.0018984764 0.00172243 0.1447428494 0.0238784 0.00201089586 0.02581804 0.0009674272 -0.0014455548 -0.01431085 -0.0002965096 0.0047272382 -0.0357132608 -0.015929024 -0.015770814 -0.004911358 0.000428745666 0.1152249 -0.000348117 -0.0041064204 0.0372965892 0.02723310318 0.080867105 0.02816999978 0.00224822282 -0.022478886 0.0047467646 0.033666788 0.01450659 0.013725838 0.0433335874 0.03439634 0.0060815092 -0.01344876206 0.0018623784 -0.03587657 -0.0416596418 0.000584266 0.0031288922 -0.049306802 -0.000907351400000001 -0.0616501238 -0.0046264352 -0.004991753 0.0065511602 0.0003108086 -0.025507950936 -0.0013408758 -0.0017475824 -0.07952882 0.0053377906 0.0095543078 -0.047096414 0.087966294 0.01931765 -0.0039671992 -0.006047226 -0.03266845 -0.001044098 0.03070274 0.03450121566 0.010488802 -0.0052128286 -0.002928933056 -0.0116089252 -0.0325124364 -0.019037556 -0.022161265 -0.00455404 -0.0076703902 -0.02060952 0.001383622 -0.0212225806 -0.00383972372 0.05065499 -0.009214814 0.00456254 0.005773006 -0.080873884 -0.0067664096 0.006407054 0.02348558782 0.01205179061 0.1333211984 0.006847391 0.003802706 -0.0071081186 -0.0230195414 0.007646644 -0.04695686 0.06827122064 -0.0006779184 0.0012155482 0.0011550758 0.0019182978 0.0007665952 0.00930362604 -0.0024836876 0.002241394 -0.02492806 -0.001372824 -0.0014472406 0.01582233 0.0008232228 -0.0681482588 -0.0025303732 -0.0498935008 -0.015603 -0.0147490734 0.0573082314 -0.004703816 0.000371609999999999 -0.0424687054 -0.00885780200000001 -0.005825354 -0.003168428 -0.032589666 0.0378804444 -0.0014281346 0.001001596 0.02128029 0.009658798 -0.00231750399999999 -0.010419308 -0.007262322 0.0183436724 -0.011572774 0.000476758 -0.004927842 -0.0449966694 0.0040546586 0.0078142748 -0.0702942938 0.0090852976 0.003019526 0.0177840432 0.0020713616 -0.041274716 -3.84338000000001e-05 0.03991027 -0.04646961806 -0.009162006 0.011243972 -0.0582491412 0.001482002 -0.018543764 0.002996064 -0.0001663894 0.0053124442 -0.0009391702 -0.15345807 -0.009344342 -0.0007283062 -0.01262138 0.0322920004 -0.01336392 -0.12795817 -0.00324282086 -0.0003053552 -0.012074454 0.00994553208 -0.032357069 -0.086743896 -0.03682104 -0.05168926 -0.0445673364 0.001038494436 -0.0782316 0.028986262 0.0023046892 0.0247034772 -0.0049139456 0.008749104 -0.003512782 0.00698480975999999 0.039382964 0.0006916808 -0.03418392284 0.04825258424 0.0003894854 -0.004252648 0.0441458178 0.050792379 -0.01674091498 -0.0287088606 0.040187902 -0.032588721 -0.01035684 -0.032047545 -0.00289285954 -0.011697485 -0.003428754 -0.023407116 -0.030606958 -0.008327731978 -0.0143828238 0.13284534 0.01500992484 -0.08522272 0.0010011126 0.0397985562 -0.00118108596 -0.14431966 -0.00266566 -0.0036306856 0.035650446 -0.0035125688 -0.005055966 -0.0564894206 -0.0796366 -0.012610588 0.06695506 0.0535146 0.0220191044 0.000799406000000001 -0.010050724 -0.0410475656 -0.042095824 0.0037921742 -0.009741306 -0.0206606412 -0.01593808 -0.062589712 0.025339092 -0.0084767986 -0.006784076 0.000672618 0.0498446 -0.0072316662 -0.004353222 -0.002830558 0.008360278 -0.03262786294 -0.03357221 0.038761188 -0.006872494 0.0533215 -0.0148207258 -0.0510277774 -0.039105772 0.00255648252 -0.002300646 0.066806098 -0.044370206 -0.0644534002 0.0050380162 0.000608201 0.031704627 -0.04471435046 0.02066776 -0.0393863 -0.000297362 -0.0007495014 -0.0168336938 -0.013492316 -0.0029243942 0.00024430914 -0.000376140600000004 0.00554428 -0.0011594224 0.0039205782 0.04200601 0.013154758 -0.04605718 0.004960519 0.005203608 -0.021095912 -0.016505022 -0.0384723456 0.007285032 -0.020406612 -0.013193641 -0.00661654 -0.000600217200000001 0.00164522 -0.064625186 0.0339144932 -0.005271768 -0.042591271 -0.0368039852 -0.0007455242 -0.008297184 -0.0194263 -0.051704456 -0.032198836 0.0139329802 0.034472042 0.001025694762 0.0232767058 -0.008789134 -0.001875098 -0.07950480914 -0.0063581366 -0.0170193608 0.010062152 -0.019623818 -0.044016403 -0.0169960378 0.00515616 -0.0143109324 0.0854038 0.002989006 0.007410584 -0.013886552 -0.033251906 -0.0330484566 -0.005367656 0.08466062348 -0.012905428 -0.06658697 -0.018239522 -0.0451930584 -0.056923923 0.001528722 -0.0206207126 0.0014212824 -0.0062163716 0.030427956 -0.005821833 -0.005130876 0.0014898284 0.067251172 0.000292987138 0.0077500996 -0.0008477092 -0.03579357714 0.05124608698 -0.0219544682 -0.052072934 -0.0071094536 0.00058197 -0.024744612 -0.011138676 -0.033936454 -0.03617669454 -0.0248448212 0.004004102 -0.003793064 -0.00092246948 -0.0034593106 -0.017629116 7.4984e-05 0.0031688796 0.005506604 -0.018359016 0.002017922 0.009624163 -0.001520712 0.00072480138 0.009848784 0.000243766 0.013895836 0.0015022698 0.025673822 0.0019743858 -0.001544362 -0.023517033 -0.0001790262 -0.0359868738 0.0015028354 -0.00950975742 0.185742604 0.0368228682 0.053528899008 0.0251817086 0.0008882676 -0.028010528 0.0020556 0.03270622 -0.044205256 0.044637068 -0.000498386 0.012682172 0.055920456 0.0044969714 0.00129852064 0.05682302 -0.000544360000000001 -0.0283109238 -0.0018398894 -0.0725360778 -0.0504352916 -0.013313736 0.00096776 -0.0034979974 -0.0028441038 -0.00676771 -0.0386596274 0.0011864 -0.003114296 -0.0067629922 -0.0064945154 -0.0277770488 -0.06049074 -0.01732747 -0.0085630938 0.001087746 0.0111939858 -0.001018748 -0.0277503172 -0.043271208 -0.0114301 -0.0170949902 0.018264838 -0.03975923 -0.0148110716 0.05112254 0.09281652 -0.00324525 -0.0001824398 -0.004759302 0.0035717878 -0.001827752 0.0069600672 0.015275512 0.0054385206 0.007732628 -0.0614608406 0.004014848 -0.014113338 0.040629662 0.026405669308 -0.02691730538 0.00800786 0.046273033 0.0453674286 -0.010053766 -0.037855042 -0.0053572084 0.0035823782 0.004405018 -0.00847205 -0.009922924 -0.0343812794 -0.004116034 0.040172584 0.003177648 -0.0005240884 0.0114204506 -0.001178626 -0.0039784734 -0.006210938 -0.017711674 0.00254667 -0.0017849014 0.003477598 -8.400752e-05 -0.009911884 -0.00126154 0.0080429894 -0.001288746 0.0108989894 0.070657662 -0.03580433 -0.0057518544 0.08325289 0.01062805 0.001528306 -0.0434399824 0.0431145532 -0.001252762 0.065945224 -0.0391443554 0.00224487 -0.007675751 0.0038455066 0.100472912 -0.032232062 -0.004572324 0.0031150524 0.017219508 0.013983786 0.0068680606 -0.0051317426 -0.03895838894 0.001666034 0.0006313746 -0.0077781 0.0179677548 -0.004566336 -0.060629108 -0.00043786 -0.03577751834 -0.0864362746 0.03524906 -0.0104191 0.0297440018 -0.0001339 -0.00833899 0.013853638 0.0009812666 -0.015764626 -0.14980648 0.007550772 -0.043201804 -0.003121632 0.0003769234 -0.002056899 -0.108663164 -0.03128775 0.00633610000000001 -0.0104889362 0.0250765808 -0.0578814 0.038618734 0.12654112 -0.0137130476 0.000784096 0.0084450012 0.0070029808 0.0838289612 0.005739793264 0.038630232 0.02261159 0.0098244374 0.0157201528 -0.0025214848 -0.0145523224 -0.0077510024 0.00139473998 0.000872856 -0.02493496842 0.0206613508 -0.005155118 0.0143317638 0.000468149999999999 0.06005535 -0.01964991 0.06481104 -0.0006782252 -0.037807304 -0.0045606594 -0.0026332758 0.000944489199999997 -0.035388148 -0.0403066876 -0.005004096 -0.0375004158 -0.010058374 0.0337439 -0.022254244 -0.0375640692 0.007023388 0.0182429652 -0.0970200206 -0.012016352 0.0944691922 -0.004039908 0.012225778 -0.11514878768 0.0016657168 -0.023365734 -0.026257236 0.015609978 0.009226572 -0.0392451508 0.01038884 -0.020439726 0.073445302 -0.00338868006 -0.013274032 -0.105155072 -0.061476084 0.0266069602 -0.0447596582 0.0021531178 0.010087224 0.0356600406 0.021679546 0.0001405962 -0.046802769 -0.0022245804 -0.014186494 -0.01144689386 -0.063735202 0.0019846766 -0.04166184246 -0.06550892 0.000140946 0.0599409054 0.030153212 0.0007532002 -0.00479456 0.01752706 -0.0031938648 0.0621144132 -0.0899763832 -0.02546373792 0.018209084 0.0011030556 0.020503358 -0.0233576044 0.03459810486 0.00278110387999999 -0.008101138 0.06418345132 -0.0533668 -0.0278184754 -0.0162380656 0.052539118 -0.0032053388 -0.031226496 -0.004503079 -0.047656394 -0.003115526 -0.0013259832 -0.027531816 -0.052827168 -0.002282656 0.00772701 0.0414562362 0.0034561676 0.0004117574 -0.0012397956 -0.0032584218 0.00078799 -0.03631262 -0.009928068 0.002533886 -0.0011307426 -0.0009544022 -0.0316279614 -0.00935126 -0.0053997876 -0.00703398 -0.001047224 -0.0366674 0.0029687678 -0.053776492 0.020905336 0.033769063 -0.009437252 -0.0223915154 -0.0023038214 -0.032620234 0.034532201 -0.046349415 -0.009902748 0.0026955608 -0.004360016 0.05440758 -0.0021248708 -0.005555826 0.0034200744 -0.0222111866 0.038539229 0.0034139652 0.0184598776 -0.0389702046 -0.03819195 -0.04810431572 -0.0519848 0.06303893 0.0149039834 0.000943618000000001 -0.0311164028 -0.005696762 0.001183622 0.060720328 -0.0041632872 -0.00158329478 -0.02036436012 0.007476138 -0.095420122 -0.008033401924 0.013941811 0.0046082776 0.011182298 -0.0028630228 0.005872037 0.065538202 -0.0239941986 -0.0063258036 -0.0049623526 -0.0584835578 0.001200014 -0.0069787854 0.0137954466 -0.002145596 0.0211869528 -0.00380003946 0.008724248 -0.0169700604 0.010657258 -0.0459929614 0.005754252 -0.029953504 0.0012027854 -0.074302478 0.0096155252 0.0130593696 0.050510048 0.025689034 0.021724548 -0.0167576 -0.030255404 -0.018865636 -0.00093740184 8.9583e-05 6.35866e-05 0.0228327904 -0.006040989 0.0023132292 0.0131117988 0.0029977784 -0.002297646 -0.0488220576 0.005191656 -0.074384812 -0.00567491 0.002187914 0.0010275782 -0.0068796942 -0.09732029152 -0.04265392 -0.0188488796 -0.01873358 -0.05194279658 0.007546622 0.00137066538 -0.0178533854 -0.041436404 0.007177086 -0.099279042 -0.0109533 0.00413518654 -0.104786678 -0.09986926 -0.003048208 -0.006098090424 -0.0104607556 -0.0093493632 -0.045744096 0.022440972 -0.010782622 0.058088406 0.00251834 -0.04316978 0.0059289746 -0.009446244 0.002420835 -0.0015240646 0.07560464 0.051531024 -0.007516166 -0.061628088 -0.0191461732 -0.000800594624 0.00560947692 0.0325934578 -0.028659757 -0.000963212 -0.008665744 -0.005662206 -0.076660916 -0.03469751 -0.044718058 -0.011547656 0.0192112386 -0.003935822 -0.1420276964 0.0076397228 -0.0621306196 -0.00483794 -0.06907921532 0.01198628938 0.00651797786 0.112512746 -0.009555712 0.004798502 0.011624744 0.0019667438 -0.00701163 -0.004186804 -0.0719907612 0.015711734 -0.01012573 -0.008578302 -0.01736032 0.0030223 -0.025948928 -0.0477197748 0.00056211074 -0.061847446 -0.048641824 0.00074501624 -0.0214980442 0.002710556 -0.003036564 -0.004884352 -0.008239658 0.0028455142 -0.0051878 -0.081507354 -0.06446636178 -0.0120347876 -0.009880406 0.012824038 -0.014124298 -0.007698103 -0.054548276 -0.057037748 -0.001352556 -0.067340272 -0.048705156 0.0044444645 -0.00583956 -0.012987514 -0.0562269422 -0.003366187 0.0029363964 0.00325334744 0.026071964 0.011901422 0.00766791 -0.002952904 -0.033497508 0.03223966 0.000793386 0.020504416 0.003071706 0.0002655522 -0.0034186086 -0.00448032098 -0.05865463 -0.002764282 -0.01786009 -0.0159645164 -0.003848089 -0.007683678 -0.007339114 -0.0315150126 -0.00432266 0.0417622578 -0.007482554 0.0268722694 -0.0054857026 -0.0003462828 0.0028208424 -0.032546663 0.014271254 0.00080134 -0.015670812 -0.016742036 -0.014201316 -0.000649168 -0.0234961732 -0.001705475 -1.1207e-05 -0.000408731200000001 -0.0190579714 -0.050564322 -0.0170021802 -0.0641147824 -0.042349754 -0.058749528 -0.019445548 -0.0438739028 0.00063422942 -0.001937522 0.00189171152 -0.0002499782 -0.0111312644 -0.0131797704 -0.014807814 -0.0586195808 0.06154879 0.121266694 0.0025151176 -0.003385996 0.036409108 -0.084014 -0.03486606946 0.0008755018 0.0054515538 0.015250968 0.037269976 -0.003844022 0.0039929362 -0.00126993454 -0.055742468 -0.0001498332 -0.015791247 -0.0004646516 -0.006631728 -0.049801164 0.0003444618 0.065672948 0.0328735724 -0.011569514 -0.112815018 0.019787002 0.0090013538 -0.0238363534 0.005319712 0.0450057834 -0.000290768000000001 -0.0815883648 0.001836698 -0.060479367 -0.012287085 -0.006961666 4.79714000000003e-05 0.00189958 -0.00543841818 -0.0040648128 -0.001327848 -0.0012075032 0.0013075414 -0.028773908 -0.0083884246 0.029422691 0.00128926 0.040614248 -0.058386008 0.009692888 -0.02747410068 -0.010677672 -0.0122567924 -0.0026340616 0.0050705218 0.000736994 -0.0105521618 -0.0009577074 -0.0053742016 -0.048204156 -5.84888000000001e-05 -0.008335741 0.0935059792 -0.0214746164 0.00154614 -0.0646043353 0.01269151096 -0.0040452246 0.002085097574 -0.019465482 -0.003770051 0.015524594 -0.0174105848 -0.01547924 -0.004693308 -0.0018325444 0.011850722 -0.11911792 0.0685361748 0.0055916546 -0.0013745002 -0.004862432 -0.001211792 0.0299557968 0.0558699118 0.001591616 0.01173295 -0.0017455772 0.0010521598 0.047377672 -0.005475398 -0.0014896298 -0.007560342 0.0126078748 0.010847561 -0.050773154 0.000271926 -0.020773972 -0.0005958346902 0.01223044826 -0.0018496516 -0.008561364 -0.0258551244 0.00551973 0.002687314 -0.035297826 0.02005974 0.001273394 0.00395168208 -0.034026462 -0.045777623 -0.0064806302 0.023962502 0.010209188 -0.00175472200000001 0.03931276 0.087494066 0.00332679904 0.0003668806 9.976e-05 -0.002571594 0.001954827 0.0077922 0.0596857346 -0.099667736 -0.001754454 0.0131404098 -0.004034542 -0.0053179282 -0.06148206 0.0144386264 0.0040880426 -0.033527076 -0.04305187 0.0473907498 -0.0333607538 0.0005422784 -0.254803466 0.010950912 -0.00179609896 -0.005009518 -0.005273818 -0.095983618 0.005505266 -0.004770368 -0.07152989 -0.0159707 -0.00489483154 -0.15167528 0.00903775186 -0.043887854 0.0460181886 -0.0067237442 -0.005494883 -0.0224196546 0.005244204 -0.002023398 -0.030716782 -0.053214002 -0.072830621 0.0147647846 -0.0009008062 0.010249016 -0.012414918 -0.00886835799999999 -0.001173738 -0.0241171396 0.0055594758 -0.013218572 -0.0153496756 -0.0160529476 0.0024626144 0.041415073 -0.000928256 -0.00047740408 0.065836134 -0.076342466 0.00858488 -0.011248848 -0.0015514516 -0.00357207286 -0.005890674 -0.0222056972 -0.00091883 -0.009583964 -0.0501853168 -0.011494243 0.0374650762 -0.01100404 -0.000362450800000001 0.0095876636 -0.00131851 0.0031527088 -0.0132672772 -0.0025923188 0.00049335028 -0.036510422 -0.024361118 -0.0286767272 -0.075824508 0.0148754354 0.015716434 -0.0014488814 -0.0511939558 -0.0478078254 -0.00192594 -0.02281102 -0.125176474 0.0044255362 -0.0003433494 -0.01395671 -0.003449948 -0.0235419498 -0.0071467182 -0.0152477542 0.014767714 0.011422462 -0.031593406 -0.009865402 0.0079827496 -0.0148363766 -0.0262600712 -0.000732296 -0.04956678966 -0.007690772 -0.056857884 0.0029455326 -0.000287252 -0.016137224 -0.0204061084 -0.01390799246 0.0554616964 -0.03116634 0.010981614 0.009574956614 -0.004989538 -0.018601874 -0.06692656 0.00448514 -0.074209 0.04991906152 0.0106724452 -0.0075759096 -0.0029816886 0.0436008264 0.010844514 -0.010904958 -0.033083478 -0.017817156 -0.0168593298 -0.006926656 -0.0570228848 -0.019504758 0.0333168252 -0.034529578 0.02273726746 -0.050019064 -0.060403172 0.0021515762 -0.002489158 -0.001765834 -0.0152510072 0.016602352 -0.034764168 -0.0143666566 -0.002431704066 -0.0017948898 0.061652414 -0.0039772149 0.03207552 0.0445449 0.02279703 0.002210866 -0.006775518 -8.82179999999991e-05 -0.06505901 -0.0079465508 -0.031882726 -0.016256616 -0.0001478456 -0.0205144686 -0.01904836178 0.04315442 0.0138704612 -0.0403458854 -0.032786152 -0.0753296 -0.02820034288 -0.0861683366 0.032387832344 0.0155947818 -0.005979776 -0.0624057936 -0.0043106112 0.00066324 -0.00069887086 0.003410149 0.02965257 0.003513354 -0.031491766 -0.00205038 -0.0047658366 -0.043324716 -0.000354457 -0.015799776 -0.003799008 0.00095893518 0.000342498 -0.002477946 0.001655549 -0.014832902 0.0007180382 0.00483580000000001 -0.08784016 1.15400000000004e-06 -0.0232568377 -0.0049275604 -0.0547335398 0.0272947 0.043449722 -0.0210949918 0.0002942786 -0.014797768946 0.011120288 -0.0039941692 -0.0030612032 -0.001107024 -0.0045738118 -0.013525662 0.008007192 0.0006655968 -0.0213430998 -0.004344026 0.042473639 0.009409146 0.001975554 -0.0026334198 -0.066345168 -0.0095272302 -0.002684392 0.00311806 -0.0530827 0.018981954 -0.040382993 0.018849348 -0.0332314336 -0.00661156 0.007381354 -0.04665516 -0.000756024 -0.0055976744 -0.029082934 -0.0575066944 0.0017732566 -0.0001243686 0.0014376852 -0.000566538 -0.038193264 -0.026211726 -0.016576832 0.003494324 -0.0071774218 -0.0181919158 -0.0428765244 0.027269844 -0.036394974 -0.0018659596 -0.0072322876 -0.0040377758 -0.047085659 0.0157564002 0.03313344788 0.012470595 -0.01465366286 0.0433296846 0.005234786 0.04323033 0.00023042238 -0.0003984892 -0.0047272654 -0.00672545 0.0135825228 0.034487638 -0.06012206 0.00106037942 -0.01650638 -0.01548915104 0.0124645104 -0.016248854 0.069787022 0.00214348402 -0.024497258 -0.0037755066 0.000781298 0.001790611 -0.005081476 0.011173946 0.0019458064 -0.00913457 -0.000449554000000001 -0.006299102 0.02306496 0.001298076 0.016772098 0.0265835694 -0.0033768966 -0.027494156 0.00098787382 -0.0259892074 -0.019932316 0.040708298 -0.0121669564 0.0316143624 0.0087219718 -0.0002250502 -0.0002200554 -0.0960465816 -0.0273848 -0.0954985 0.02789328596 -0.00525111 0.0081356752 -0.00319581 -0.00192084 0.013299666 0.0416205108 0.0191378 -0.0189733222 0.001810654 0.0417016714 -0.033214169 -0.0389958782 0.0031716734 -0.0031807748 -0.0961423734 0.071783269 0.0046249996 0.0008069638 -0.05612817394 -0.0032658256 -0.00044248245308 -0.020669148 -0.0557608452 0.007209902 0.004308986 0.01057592 0.0070664176 0.002843926 -0.005924448 -0.000754056 0.010111344 0.03081 0.05818626 -0.0049854812 -0.0029829516 -0.034621602 -0.01968182 0.0023124578 -0.0087608504 0.018396922 -0.0296382908 0.0040256454 0.012518 -0.000261592000000001 -0.00111519034 0.005223814 -0.0027050154 -0.0269946582 0.0016694316 -0.0147867924 -0.007761399 0.004850302 -0.0070523186 0.0565337564 0.001554712 -0.0318559686 -0.04097927382 -0.030438167 0.024997368 0.0008639138 0.0251852536 -0.008606665 -0.023328592 -0.07738934 0.0442754 -0.047544018 0.016337212 -0.00457822 -0.031801096 -0.001226892 0.1021254438 0.00087598 -0.001600148 -0.001092132 -0.024263846 0.0391572858 -0.070029206 -0.0013187 0.001213842 -0.053383 -0.002551602 0.0007577244 0.002087872 0.01357486 -0.015467056 0.032267322 0.056206626 -2.04180000000022e-06 -0.003989586 -0.004633539 -0.000588816 0.003547628 -0.00650332 0.0024831484 -0.03420851 -0.0069539 -0.006012644 0.0026070168 0.0322905776 0.010355258 -0.01354369206 -0.0001602818 0.01430898 0.0012817122 0.031087918 -0.000122848 0.0008043454 -0.090391662 -0.138191748 0.0794422 -0.034581038 -0.021593526 0.0259694212 -0.0022317764 0.001615248 0.00224736106 0.000171214366 -0.004814542 -0.063219352 -0.001373158 0.0021140376 -0.01101158072 -0.012040962 -0.0011778 0.0098447908 -0.001704424 -0.003884788 -0.002500436 -0.02707997 0.01551943 -0.001644282 -0.033777114 -0.0071939618 0.0080892924 -0.0073203 -0.0046137666 0.009952194 -0.009894124 0.0956627036 0.0068597818 -0.0004909818 -0.02226027 -0.00741924252 -0.0018383736 0.01743154966 0.01061097 -0.00013995488 0.006142882 0.01035242 -0.1114075438 -0.008387942 -0.01049436008 -0.001707264 0.044635198 -0.002219597 0.0043456144 -0.03866742 0.042697848 0.0359712154 0.0017009232 -0.0712580916 -0.003525564 -0.0186841028 -0.00169871008 -0.006653698 0.009052944 0.00693579999999999 -0.016555096 0.0111179584 -0.005179372 -0.02481478 -0.001577904 -0.0044364214 0.00531899 -0.0111771854 0.00173649666 0.016141066 -0.000737176972 0.0062963856 -0.003074322 -0.0151684716 -0.030731978374 -0.0424565254 -0.0003108418 0.00028899998 -0.0195980026 0.005351073 -0.02000468 0.00014683582 0.0210206648 -0.022762664 0.002672926 0.0320127108 -0.0262110226 0.000337152 -0.0009237146 0.0009551 -0.0624514362 0.0002678672 -0.01709365 0.0236846 -0.014935424 -0.05442888 -0.05652072 0.0117239336 -0.02054638 -0.0052752036 -0.0263088018 -0.0251493506 0.00697440932 0.0066317326 -0.0012050816 -0.005823834 -0.045956116 -0.0974747616 -0.0597426692 0.0037136286 0.013947602 0.017451812 -0.032483384 0.001634062 0.001496546 0.016762458 0.0050884162 -0.0245627934 -0.0033454348 0.015194296 -0.02738004 -0.00923028879999999 0.0027401748 0.0171995236 0.001772408 -0.007335466 -0.01399833166 -0.04741006 0.00467235494 -0.011609302 0.002217508 -0.009406191 -0.05697692836 -0.00030513942 -0.003798628 -0.076487882 -0.141904972 -0.006892674 -0.109151022 -0.01553788 0.0178693832 -0.0009001638 -0.0005506452 -0.0066412962 -0.000175472 0.0451350483 -0.0027537728 0.007623989866 0.0036501438 0.00012358468 0.010208916 -0.0281091 -0.0030811316 0.003193606 -0.052722778 -0.0464217202 -0.0121068426 -0.015567612 -0.0004334766 -0.00772471999999999 -0.0121296 -0.0105243372 0.008348644 -0.0060937308 -0.0937576294 -0.10321566 -0.01317074 0.01292512 0.0789018212 -0.014548814 -0.00277296 -0.023197742 -0.011552696 -0.022284067 0.007499372 0.0129993454 -0.007756844 -0.0212000106 0.00121911332 -0.0029990424 0.017905032 0.0120998468 -0.007923916 -0.037109314 0.002540714 0.02261165016 -0.011962962 0.014049414 -0.00712246 -0.002091678 -0.01137300182 0.006010684 -0.015227606 -0.004173182 -0.00630731176 -0.0010423554 -0.088230024 -0.00732583386 0.00026436684 0.0004405364 0.0002361892 9.8608e-05 -0.0600388853 -0.014723226 0.054001256 -0.00061015 -0.0051769716 -0.003582578 -0.0026808912 0.0035135158 -0.05360735282 -0.002985244 0.021535592 6.582296e-05 -0.044849496 -0.0010747384 -0.005615546 -0.0042807136 -0.01793013 0.0003560344 0.058745132 -0.0303210523 0.00974591868 -0.1084654 0.037258754 -0.000759292 0.0756138778 0.0012025098 -0.0434832608 -0.0180686202 -0.0017606982 0.026135181 -0.0223305984 -0.00164983716 -0.001328666 -0.00419577 -0.023221064 -0.00936938 -0.05928914788 -0.0440891018 0.026112802 0.007629812 0.02616198766 -0.04832108 -0.0008202074 -0.0008298992 -0.005811698 -0.00819813 -0.04944854 0.0055149932 -0.0418990856 -0.018289658 0.0171015838 0.0268642026 -0.00173641 -0.0897431718 -0.0472716902 -0.0242203042 -0.00548056 -0.0012588452 0.0012022828 0.004549056 -0.0027855256 0.040104808 -0.012828138 0.005416114 0.0255845438 -0.006213902 0.010909382 0.002038336 -0.030983532 -0.0018986214 -0.00041202506 0.002012034 -0.0151004124 -0.034754562 -0.0449602708 -0.036939268 0.0158638342 -0.002977492 -0.022844364 -0.000662038 -0.004685334 -0.019243114 -0.00197279 -0.001088176 0.007344066 0.010405374 -0.020244162 0.0014484962 -0.0036818 0.015726446 -0.027624 -0.004562018 -0.000879586 0.004519186 -0.0069014382 0.0143526 0.010624162 -0.13653862 -0.0064862116 -0.010518966 -0.040057266 0.0014787228 0.054045904 0.0099111158 -0.0122184208 -0.030034782 -0.00197982 0.01370542654 -0.0034927604 0.016122382 -0.006279314 0.02155146 -0.0076098994 0.02454072 0.013265306 0.00887062866 0.002365828 -0.00273489736 -0.055413758 -0.00955152999999999 -0.02017791424 0.01340946 -0.002882694 -0.00832493 0.0055445254 0.001351718 -0.001566596 -0.02273155 -0.04703658 0.0247866032 -0.0008315172 -0.0531646546 -0.007839534 -0.150875462 0.066855348 -0.031232796 -0.013418656 -0.04756959072 -0.051040018 -0.029209178 -0.070526046 0.0002657092 0.0021343696 -0.0047617342 0.0022027056 -0.002619582 -0.055630986 -0.0118827848 -0.0380183432 -0.0192005964 0.001023454 -0.000915904 0.0003895034 0.0111224498 -0.00412571 -0.046698462 -0.045432002 0.0960712556 -0.0055481216 -0.0447037068 -0.0030342382 0.008354892 -0.00090833 0.0027692742 -0.007828831 -0.0324589902 -0.0934989062 -0.0467289484 0.0451018568 -0.03661112 -0.042475118 0.0257572498 0.0748369648 -0.0140709898 -0.05370198 -0.0262942298 0.090641452 -0.0111662288 -0.0064502402 -0.0561396898 -0.004717212 -0.0135046484 -0.0349933124 0.01099961 0.00324404 -0.009464374 0.04900919886 -0.00312037406 -0.000929401 0.0194402674 0.0053931514 -0.105921526 -0.002971646 -0.096881004 -0.06363072 -0.002532162 -0.005638408 -0.0172873216 -0.00345401 -0.019251224 0.0078855984 -0.1115412224 -0.01274028644 -0.00325926 0.0946934 -0.044090096 0.0037354386 0.010560816 -0.0137758048 -0.0150091108 -0.01071767 -0.001008564 0.003610532 -0.0042051086 -0.0012467932 0.0067389178 0.00485966358 0.016946798 0.003334016 -0.0028225916 -0.024050282 -0.0280100436 -0.004328834 -0.0767680526 0.023170414 -0.0214421816 -0.0027029446 0.0027655652 0.020024976 -0.0147480526 -0.005516154 0.025339332 -0.0227844628 -0.0278399084 -0.08747 0.0240978714 -0.002055742 0.032663898 0.0016965598 -0.040599674 0.00549118232 0.02321871 0.0182688096 0.000425731 -0.014978448 0.018919368 -0.0276475388 -0.026809608 -0.0188383912 -0.0071891048 0.005122602 -0.00033426 0.0126647778 0.0052902278 -0.004049762 0.00335879 -0.02585733 -0.005924546 -0.0015087652 -0.0536164548 -0.003279636 0.0001681352 -0.013162594 -0.006927002 -0.0024685842 0.03629565798 -0.041580904 -0.02666658 0.00390073 0.005794946 -0.029630048 -0.0078996562 -0.04474068 0.08487303796 0.00970337 -0.1065084028 -0.0579885068 0.018941766 -0.009871987 -0.0198732726 -0.0005185654 0.0049557088 0.0942056644 -0.002846372 -0.0040627718 0.005720369 0.007808866 0.0112896716 0.001130932 -0.000130442 -0.0059957696 -0.001988485 0.002963998 0.0019308484 -0.06304417466 0.0207694642 -0.11381496 0.0269276098 -0.00197722704 -0.0769339048 -0.00499835162 0.010435076 0.052790098 7.3516e-05 0.03053316 -0.0579309322 -0.0027681438 -0.04763562 -0.0156281638 -0.0010213516 0.006291558 0.0025965068 -0.002729412 -0.018539442 -0.0007736486 0.008316551 0.009527208 -0.052140078 -0.0004019514 -0.01747959 -0.0326691052 -0.082330792 -0.0012990616 0.072029702 0.0297210456 -0.0722316276 0.049911982 -0.00123449064 0.004090122 0.0019660682 0.0306183198 -0.019230156 -0.006788046 -0.0003593506 0.016028556 -0.00318423274 -0.0097636034 -0.0160064158 -0.0044189856 0.01971052 -0.000240764 0.0122755642 -0.069170468 0.004127048 0.0091744246 -0.053420034 0.015281784 -0.00184194178 -0.101649144 0.0061898854 0.039915212 0.0547258 -0.018213754 0.015596906 0.000823856 0.0124506 -0.099260012 0.001189138 -0.0055014686 0.001773372 0.003295304 -0.056441952 0.00109119 -0.026207597 0.0237413578 0.045684902 -0.0882144282 -0.0406967296 0.0024123826 -0.062585664 0.0028357466 0.0033031638 0.00792780838 -0.0125470794 -0.003684692 0.010611434 -0.01931654 0.002572032 -0.004982851 -0.068230636 -0.054025877 -0.0090399948 -0.041811458 0.00449324058 0.008253056 -0.03038792 0.014907062 0.00524887173 -0.0785491462 0.021525392 -0.00591338718 0.0055620046 0.0074245544 -0.003021432 0.034703444 -0.0031625638 -5.81360000000002e-05 -0.006276804 -0.0075504894 -0.0020253808 -0.0223214812 0.132888262 0.00409922 -0.029245994 0.040945432 -0.00352396 -0.005847334 -0.018421906 -0.012186176 -0.071506434 -0.0017182092 -0.0368494256 0.0044941 -0.0288673254 0.003281562 0.0340939982 -0.007711392 -0.0032432286 -0.0465804766 -0.0024175184 -0.0070376638 -0.02580646602 0.0005919716 -0.07973185298 0.003903526 0.00101312 0.018799525 0.0113791866 0.007922382 -0.0127126016 0.015295664 -0.02339735558 -0.004509008 0.0002014314 -0.030202262 -0.024456462 -0.084668376 0.0063550598 -0.020186936 -0.073590697 -0.0324846 -0.023619436 0.023391814 0.033845882 -0.011662848 0.02526687316 0.001395366 0.0026550904 0.0315919038 -0.0007362094 0.0003965528 0.001164696 -0.0324222052 -0.019823456 -0.0007724894 -0.0062287992 0.0001545384 0.0004549166 0.010987628 -0.047511004 -0.0688276576 -0.00289621462 -0.0569232638 0.00551809 0.0433105988 -0.0013368838 -0.031109985 0.005002076 -0.001077578 -0.0178680514 -0.0309827528 0.079073439 -0.03369891 0.0892751032 -0.02076701 0.05150903544 -0.08451535 -0.0030322046 0.0037610268 0.0385562944 -0.0177972418 0.029981744 0.02656048 0.034905164 0.001723032 0.041863764 0.021649026 0.03409066762 0.0089292722 -0.004877474 -0.037750064 0.0053526226 0.0180498388 0.0296847532 0.0014076134 0.050964364 0.028757752 0.0046664682 0.05067861762 0.014522109762 0.0025771302 -0.023218294 0.029843 0.0428018 0.0052911694 0.110996652 -0.004337849 -0.049026516 0.0120862866 -0.0010376416 -0.0126195082 -0.02563327 0.024226068 -0.0071782094 0.05321133 0.035382624 -0.00124306428 0.0643988844 -0.0070637344 -0.081945245 0.0413272278 0.04762334 0.0174098142 -0.040100881 0.00255178 -0.0048032728 -0.003826064 0.0031106806 -0.06606505 -0.000209879 -0.034641372 -0.0824753206 -0.016849882 -0.0216740436 -0.07405154 -0.0023106576 -0.0002373352 0.018767308 0.00431270308 0.0503126 -0.0020577632 -0.0066099266 -0.016597558 0.017879142 0.048790894 -0.0186814164 -0.0340145614 -0.002995876 0.022563232 -0.0071189008 -0.006570604 -0.041175724 -0.0072116176 -0.0950092316 0.02258394 -0.00224605072 -0.08613637 -0.03393776 0.08397170922 -0.0017438486 -0.01025964 -0.029856168 -0.0006496468 -0.047348072 -0.000244679 0.002261478 -0.0673766978 0.0017170248 -0.022544346 -0.060562504 -0.0005024552 -0.005347338 -0.017903896 -0.003783928 -0.004821012 0.024477486 0.000961604 0.002886962 -0.001167126 -0.00353288784 0.007669018 -0.00358828 0.04735603724 -0.0061511442 0.025061376 0.038412434 0.12304066878 0.0073018212 -0.014755788 -0.0024107158 -0.0117072274 -0.0065790366 0.0320802792 0.00965757694 0.0005355144 -0.0107902172 0.0113471344 0.038635985 -0.0281918 -0.00763272 0.0036754188 0.0116479752 -0.0127084816 -0.0275319434 -0.01260982 -0.009210882 -0.03368245806 -0.0074114198 0.0197515364 0.015460268 -0.046415592 0.00190909092 0.0039679664 -0.001452924 -0.005232372 6.28799999999997e-05 -0.001771676 0.004130808 0.0232737318 0.004067462 -0.0866387 -0.044170214 -0.10362784 -0.023642634 -0.009311474 0.0045089788 -0.0573877708 -0.032405154 -0.0345164566 -0.01661532 -0.154327008 0.005369292 -0.0451027338 0.007736788 0.0065758468058 9.35060000000003e-05 0.00223390998 0.028309822 0.0052051334 -0.0069757652 -0.000498437400000001 0.008357646 -0.0207498794 -0.0394857286 -0.00145999 -0.0041248946 0.010367774 0.002813208 -0.012640576 -0.0250393168 -0.0029470596 -0.019653144 0.057951023 0.044078178 0.00421632964 -0.0183064834 0.121259378 0.030912657 0.034900716 -0.000399882 -0.0029897568 -0.0173701686 -0.077381198 0.0471172816 0.054798434 0.001150134 -0.0002196258 -0.0407554038 -0.025017064 3.48867999999999e-05 -0.0891128356 -0.00122611034 -0.0170462214 -0.10018212 -0.09395731 0.001508234 -0.043894062 -0.0531282506 0.010326282 -0.00065809414 0.006156704 0.066214246 -0.002192882 -0.014937902 0.001101616 0.002335576 0.0172318012 0.019532759 0.007798042 0.0441701968 -0.0016428778 0.0175636792 -0.0009940104 -0.0024765732 0.0182532128 0.0608281954 0.00263164864 -0.00248189 0.028462393 0.006280544 -0.002379512 0.034960388 -0.009375506 -0.044051092 0.0101655388 0.00121114458 0.0105182608 -0.0106070828 0.0606932608 0.004879104 0.00023877218 -0.051703488 -0.0235606 0.04077609 -0.01184900982 0.08137208 -0.072806502 0.004881296 -0.037198512 -0.01726662 0.044440986 -0.0558580138 -0.02785881324 -0.0353291474 0.0107319858 -0.129641467 0.0075034 -0.0184393734 -0.00122953496 -0.0017718524 -0.0188819236 -0.00997959764 -0.0157095894 -0.0365843464 -0.030685184 0.00466753 -0.035104395 -0.0944494 0.047987892 0.0174504354 -0.06291807 -0.004251748 0.028947201 -0.030043618 0.02655006 0.0137695122 -0.054022766 0.012559474 0.0329911658 0.012463728 0.0074311334 0.0002084155466 0.0108584906 -1.53255999999999e-05 0.001495618 -0.0006417416 -0.11050128 -0.07736567 -0.0012975256 0.044020456 0.0010969854 -0.00606714 -0.004923216 0.0044775188 0.07827152 0.049375038 -0.023972372 0.0006258602 -0.005676394 -0.011588204 0.000479062 -0.0290100154 -0.0709683398 0.06138538 0.02046186 -0.001118912 -0.0183918696 -0.006578682 -0.003658986 -0.034240964 -0.006435008 -0.0284392632 0.035277042 -0.0138901268 0.0089461312 0.0324827818 -0.001158118 -0.006349008 0.0193045786 -0.066089112 -0.000134472399999999 0.021792778 0.043697516 -0.00011872988 0.04793799618 0.0351284 0.049641642 -0.0704756584 -0.0630089102 0.0595734056 -0.07053952794 -0.010987448 -0.0147510954 -0.030169791 0.00653951862 -0.015638087 -0.0049143616 -0.011854804 -0.0402828366 -0.00395017 -0.0184975892 0.063993438 -0.038528322 -0.054736583 0.000843804688 -0.043017457 -0.003812826 -0.031133982 -0.000390508218 -0.1042400834 -0.0011942554 0.0408133838 -0.04494825688 -0.009108294 -0.000317840000000005 0.013207544 -0.016064376 -0.0780609 0.006867884 0.026507752 -0.009823734 -0.004651948 -0.008445456 0.0116857 -0.0575033246 -0.028164975 0.011825346 0.005278544 -0.02715968292 0.079667818 -0.00303266054 -0.0014689872 -0.0009304518 0.008332752 -0.14333488 -0.0461868786 -0.000594981000000001 0.004092342 -0.054539402 -0.0305349934 -0.0018222968 0.049573504 0.03829652 -0.000324399999999997 -0.014268206 -0.013424018 0.00903345 -0.0765782334 0.0083365166 -0.0037565584 -0.0308439622 -0.051252772 0.042404022 -0.0058465396 0.0084974124 0.000156272 -0.0054893298 0.006972781 0.017893468 -0.004358234 -0.004268698 -0.014275594 0.0024019802 -0.0262832 -0.0516767 -0.0064802252 0.008693364 0.156977852 -0.002778404 0.0457378804 0.0041389758 0.0415878612 -0.015201319 0.017115206 0.0103621508 0.05944514 -0.031602064 0.046700786 -0.08819238566 -0.0048600176 0.008979032 0.010144854 -0.0006585406 -0.016656048 0.010466128 -0.043005484 -0.014712844 -0.037172708 -0.008460792 -0.0004889486 -0.0138368124 0.0007410648 0.061469274 0.024890534 0.008426828236 0.001222488 0.01785388 0.003415154 0.0755724692 -9.32693999999999e-06 0.000159962 0.0035127484 -0.041061688 -0.0447983766 -0.004885659 -0.005677954 -0.0017399152 0.028097016 -0.0030601246 -0.0114128 -0.00197431 -0.0053272 -0.049683788 0.0677707 0.08559404 0.0423508934 -0.036190815 -0.0015872888 -0.016817168 -0.00677546 -0.09227068 -0.040541398 -0.007361758 -0.006599455 -0.052367824 0.000315973 0.0042569276 0.01440068 0.00065182 0.0092313784 -0.003639774 -0.0275749068 0.014567754 -0.05622212 0.00123502392 -0.0028819576 0.0374169748 0.0120292 -0.0419189698 0.00755719334 -0.0016286248 0.01687306 -0.002335624 -0.049462296 0.005388824 -0.001570678 0.04555494238 -0.0321650684 -0.007081598 0.008576002 0.04798706 -0.0103950364 -0.0248833584 -0.012242366 -0.0140861604 -0.027706714 0.006218946 -0.01320311 0.024353252 0.0726373286 -0.051269427 -0.027980074 0.0407402814 -0.0041388734 0.033192074 0.0867081206 0.01576886851 -0.00662236 0.0023694216 -0.0167842 -0.0459414666 -0.0173302748 0.0006332162 -0.00656096 -0.04727644 0.02359111942 0.0010101646 -0.0102313828 0.004098808 -0.0001343272 0.000112086000000001 0.040537794 -0.0069038802 -0.007616768 -0.0004747738 0.016943486 -0.00661785722 0.005138182 0.001126236 0.0411844902 0.000188737 -0.0150729778 -0.004021606 -0.0409261418 -0.000624383999999997 0.00724162 -0.078140526 -0.02545541456 -0.016744534 0.015091494 0.0142529384 0.033487072 0.00504602 -0.0091884 -0.0026827648 0.004486752 -0.028377336 0.0029900887 0.0290154734 -0.0012287864 -0.0561207 -0.0740362 -0.0133241462 0.002081472 0.000487108 0.0044543394 0.004560365 -0.05010334 0.0141710738 0.0322950188 -0.011684232 0.033268592 -0.0084979278 -0.010794674 -0.0401153526 -0.084494506 0.0006561718 -0.00411953999999999 -0.0625091026 0.01103392 -0.004244216 0.0056855581 0.003080162 -0.002531594 -0.039512878 -0.085938602 0.04428449428 -9.12099999999996e-05 -0.0004435228 0.014841896 0.00200267 -0.0161771448 0.0074819208 0.0087798504 0.029740835 0.0014979416 0.0900421294 -0.0227275576 -0.032114012 0.038157208958 -0.024358388 -0.0279668224 -0.026219304 -0.000631716 -0.00590690304 -0.0031161516 -0.0017768686 -0.002228774 -0.0215960544 -0.0395417234 -0.01447531 0.0306208454 0.029303264 -0.010225967 -0.036148962 -0.0365368152 -0.0004012822 -0.00223359 0.028796678 0.0047988942 0.002771577986 -0.000623966 -0.0332446366 0.001549356 0.0146919374 -0.0456337552 -0.001478154 -0.04952801542 0.1348277264 0.00037441 0.001363566 0.046587536 -0.010469192 -0.0017117692 -0.004211064 -0.02268882 -0.0026555118 -0.000854882 -0.0246175926 -0.02848563 0.0025395268 -0.000398078 -0.0011719716 -0.002941782 0.031124776 0.004294248 -0.005128706 0.03536483 0.0003986902 0.117646241 0.008438582 0.0116245874 -0.000214426 -0.0002677278 0.015258455 0.0217659658 0.005528095 -0.023452868 -0.0151749912 -0.01263261 0.001665392 -0.00070656 0.019238488 -0.052287 0.03249885468 -0.00256393258 -0.0076781184 0.0031975752 0.11242506 0.0039136724 -0.0261359158 0.005550842 0.020718435494 9.30728e-05 -0.000248766 -0.017449796 0.0108525154 -0.0003780938 0.012421772 -0.007903982 0.004061346 0.00662078 0.0030455472 0.001206664 -0.022426676 0.004057138 -0.0037049722 0.0198117668 0.0320966094 -0.051153986 -0.0009607416 -0.00973382 0.001480424 0.002297716 -0.007939786 -0.0004075726 -0.0652716 -0.0057719088 0.00546102104 -0.006936194 -0.081648742 -0.002099314 -0.063255589 -0.072819701 0.05625732 -0.0002171948 2.56876000000001e-05 -0.020635478 -0.003142703 -0.000303925999999999 0.011620916 -0.006161116 0.004018776 -0.031954321 0.020311362 0.014102734 -0.003472118 0.0103278052 0.001800574 -0.007534012 -0.000162738 -0.0342814244 0.0020582636 -0.00465811 0.000282356 0.0102936 -0.000123654 -0.001943158 -0.00237861164 0.004522694 -0.0006770404 -0.017974232 0.03503002876 0.0110837236 -0.000997836 0.0202850314 0.0105600944 0.012211092 0.015455692 -0.00554573116 0.020625522 0.010196204 0.00368697434 -0.0441909068 0.004142942 0.00711158 -0.05158728 0.09967294 -0.00250065492 0.023057654 -0.0072552374 0.0020129795 0.0193026468 -0.00040292838 0.0001857922 0.0013748164 0.0031658636 -0.00298954 0.012758966 0.048089192 0.058782554 0.032223652 -0.013622218 -0.07032025 0.00143982 0.004170624 0.00142586 -0.006850809 0.0032002344 -0.0015570766 0.0327725536 0.0796264932 0.04235201 -0.013134006 -0.04603268068 -0.00286631072 0.0054272678 0.043137332 0.0024444 -0.0062907608 0.003221728 0.0183908574 0.0506722176 0.0013678986 0.0120646118 -0.017002436 -0.014832752 0.00086157866 -0.0025748882 0.030842362 0.00023734 -0.014444546 -0.000116984394 -0.0261145376 -2.16056e-05 -0.007272252 0.00158727 -0.0263218 -0.0718056 -0.058289818 -0.002162859 0.068048845 -0.050247394 0.00109604804 -0.0603724878 -0.003091184 -0.0001532136 -0.00384272 -0.0296396132 0.00049991748 0.0128471966 0.0014194732 0.00871432105999999 0.0205463878 0.0008452452 0.1099915072 0.0063418008 0.03559097108 0.096855344 0.00180493254 0.0253258126 -0.0156994322 -0.0117005484 -0.0255091984 -0.0355095312 -0.00322637314 0.079168396 0.010312808 0.1544357978 -0.059015651 -0.0346626994 -0.011027202 0.027606008 -0.0209000754 0.012677552 0.021563906 -0.003532278 -0.0062543468 0.006633462 0.024491981 0.0409368642 0.0036561962 0.09135541 0.002972056 0.0004081372 -0.0021452082 0.0025233838 0.011725816 -0.0095631772 -0.0111226592 0.0060829716 0.0044419446 0.0114150538 -0.005911652 -0.0165441834 -0.033554862 0.011262196 0.0792550496 -0.012457757 -0.000112039999999999 -0.0149746966 -0.071441488 -0.005938458 0.0824562712 -0.00182023 0.000194424 0.02715893694 0.0329726964 0.002617118 0.002310044 0.01545652986 0.08021025 -0.011265422 -0.039637964 0.032254064 0.0180568298 0.01583337 -0.0719720074 -0.0783560626 0.0001652374 -0.01392034 0.0019581578 0.0051462662 -0.038918602 0.0012443962 -0.0621843472 -0.0017841412 -0.01450008864 0.05526449338 0.05428402096 -0.058803006 -0.007307042 -0.0289754636 -0.00769443 -0.005181714 -0.0222149426 -0.072212004 -0.007304535 -0.0155499686 0.01187744532 -0.0005267206 0.007789974 -0.02516744182 0.084000616 -0.005901472 0.0279800538 0.0275439012 0.002844755 0.00602713 -0.0003280218 0.0189053296 -0.03001751 -0.001494902 -1.50991999999998e-05 -0.0109841538 -0.03860858426 -0.011353192 0.052220756 -0.01019454 0.0115810788 -0.00421726 -0.0045518156 -0.0041769528 0.0176144888 -0.035170156 -0.041345 -0.003334812 0.0156554826 -0.030421182 -0.000967494799999995 0.03345982432 -0.006516517 -0.0048704356 -0.0123732468 -0.014839224 0.016939511 -0.0045083824 0.110108448 -0.0075525446 -0.06766446 -0.0074268278 0.027761634 -0.0232906054 0.02366446002 -0.004926312 -0.0035890561 0.02265421376 0.080146632 0.053524496 -0.0567959132 0.0526544 0.0063814474 -0.08840134 -0.0085519498 0.00113726882 0.00106480742 0.0922261954 0.0192838342 -0.008371474 0.0067392644 -0.0051774838 -0.0003447176 -0.0856397586 0.0035756532 0.009073164 0.084827006 0.003910146 0.027159184 -0.0092206 -0.0554961168 -0.0075859502 0.005747449 -0.04583629082 -0.009611246 -0.04155189084 -0.055553886 -0.002510596916 -0.0044465 0.002998442 -0.06843718094 0.0017484196 0.015763672 0.00806076 0.02504535732 0.034984722 0.035678106 -0.0146690886 -0.004950978 -0.009133931 1.60560000000021e-06 0.011065342 -0.0459749554 -0.06265048 -0.0002803862 0.0033905836 -0.044229684 0.004317926 0.016701388 -0.006303692 0.02703352 -0.063829305 2.80760000000001e-05 0.0006076036 -0.0014528516 -0.0006608406 -0.0515132394 -0.004611052 -0.043963512 0.003628192 -0.01340720472 0.00591632015 -0.0074172206 -0.0004607248 -0.008228744 -0.0065105496 0.03295404706 0.0006426432 0.0715860846 -0.00599075 -0.007004792 0.00719881 -0.0038504 -0.047541666 -0.01987455 0.0070551588 0.018439446 -0.011996946 -0.00043855 -0.0106415964 -0.0121777462 0.002360554 0.092170168 -0.020609134 -0.0002208028 0.00532449238 -0.02808868324 -0.00339489400000001 0.030295304 -0.0038353428 -0.03889238 0.0023162634 -0.0553152 -0.046603382 0.000480968 -0.013194382 0.00332060592 -0.016380395 -0.016920058 0.0064838776 -0.00583321888 0.004038897 0.002611882 -0.052807216 -0.0236137872 0.003025 0.0039688786 0.0137903564 0.054489966 -0.001362396 -0.0010059064 7.46632999999999e-05 -0.0109345444 -0.0344602598 -0.00774815 -0.000603062 -0.0465519994 0.012940722 -0.097577544 -0.0443690756 0.0428929354 -0.00508508 -0.007786784 -0.0002736016 -0.002991284 -0.01069027624 -0.0105316 -0.01101246 0.0004329764 -0.08447886166 0.044244888 0.001109855 -0.013715476 -0.015515384 0.0003678724 0.006595312 -0.002985626 -0.000426755 7.11079999999999e-05 0.0174661174 0.002298035372 0.0039718824 0.0015372704 -0.0009299962 0.00438454 -0.0191184082 -0.06138502 -0.041674508 -0.0131346504 0.000512634 -0.001679394 -0.007062486 -0.00167379954 -0.036344028 0.016052118 -0.0190757626 -0.0095641468 -0.003776362 0.038651946 0.002808737 0.007504745 -0.0135322808 0.00752578 -0.00581564766 0.011419012 -0.0003888524 0.0251519028 0.000643678 0.005214375 -0.086038592 0.027129246 0.015947214 -0.006196644 -0.024821546 -0.0004874801 0.010377908 -0.000116808 0.019607132 0.006135748 -0.0618673766 -0.01925458 -0.00290948162 -0.073076576 -0.004573718 -0.0046488116 -0.0049189372 0.024104738 -0.035905582 0.098611544 -0.0110590154 -0.044302454 0.0048007776 -0.02607731036 -0.004829384 -0.00665992686 -0.0455622866 0.01119871 -0.0275857924 -0.0014401794 0.0289274576 0.0080677256 -0.1676146 -0.0030896456 -0.004145348 0.007585206 0.003831116422 0.0215159024 -0.006073423 -0.03889696 -0.0239489808 0.027756026 -0.006805622 0.0013512148 -0.0017095122 -0.025666696 -0.0010815632 0.03230295988 -0.0150442926 -0.009303437294 0.004506744 0.0002347084 -0.0442559418 0.0702514582 -0.0003188358 -0.0007546638 -0.0619582354 0.014537072 0.0227407964 -0.00246371 0.0327426818 0.021848778 0.0127776484 -0.0056259484 0.0042924092 0.0276162486 -0.016534518 0.0570386 -0.003987574 -0.023585098 0.0040745 0.00204756888 -0.01151561722 -0.034864372 -0.044169732 0.0049969 -0.00680178 -0.0135360528 -0.0060940148 0.010821702 0.00196331966 -0.022379748 0.0127473232 -0.076637326 -0.060144594 -0.021766402 -0.069406524 -0.0033588038 -0.0019550178 -0.011455244 -0.0079592136 -0.0548516334 -0.005962395 -0.0372867512 -0.0044581758 0.000108416 -0.002709196 0.0056574774 0.000383987 -0.0528064532 0.007658464 -0.067612256 0.0034158446 0.0019190664 -0.1260763338 0.091892143 -0.0133354358 -0.01672620098 -0.005596632 -0.0484751748 -0.044628988 0.026708682 -0.0052830526 0.01782163 -0.002119408 -0.014719568 0.001042844 0.0262929326 -0.0263356778 0.008059034 0.002076189 -0.010971646 -0.01395742 -8.826183e-05 -0.0765289138 0.0289930197 0.02861902832 -0.0016126746 0.041361912 -0.0006352738 -0.004969392 0.0331943586 -0.0021782754 -0.0006324998 0.015399198 -0.005108374 0.0417615322 -0.04687255858 -0.00675743232 0.0045160722 -0.00471582 0.0026215568 -0.00348235644 -0.05806412628 -0.01139207 0.046250932 0.005047776 -0.007675373 0.01166234872 -0.0422677176 -0.008555008 -0.0021938869 -0.0200035452 -0.0007826618 0.0264559644 0.000879399999999997 -0.003874654 -0.0234960325 0.0290640961 -0.01168875 -0.042738308 -0.05456282 -0.009053403 -0.01065281 -0.0155666012 0.0454252048 -0.0026533802 0.0058608016 -0.000363272 0.0035871698 -0.001857236 -0.003387414 0.0032995654 -0.0395264612 0.005246834 0.0034263124 0.0035654878 0.002715108 -0.00790816764 -0.0025995864 0.0869600526 -0.06658276628 0.00318197 0.0033771886 0.012009544 0.0042408168 0.00710639778 0.0005506898 0.0013216586 0.061406008 0.0030193004 0.0105462562 0.0021285542 0.013337226 -0.0033215538 -0.03581073558 -0.0023326154 -0.0202882 -0.0328845598 0.0049908416 0.014233236 -0.03070019 -0.0193078984 -0.004715936 0.0096407248 -0.0087351638 -0.002633362 -0.0033971068 -0.011275658 -0.0202320308 -0.0459737888 0.001485582 -0.0187840244 -0.00401173 0.004631416 0.0178832522 -0.043675868 -0.016643856 -0.12056538 -0.056399112 -0.0304246122 -0.002859882 0.04055275 -0.00122373 0.0076726412 0.0129500246 0.000394326 -0.0123675314 0.033822338 0.04942972 0.006416494 0.00534958252 0.001815544 -0.0019127806 0.0022938184 0.026954711 0.006880646 -0.00032119266 -0.00794461808 0.0028379996 -0.002959656 0.00639378 -0.00942938 -0.0134158798 -0.004891036 -0.0079282 0.024144272 0.047310458 0.006210024 -0.0029763472 -0.0102868544 -0.06289404 -0.010129638 -0.0261542989 -0.0009526138 -0.001270306 -0.003348202 -0.0616309556 -0.002309224 0.0320291376 0.0433098 -0.00175379927 -0.001883148 0.052664008 0.0995472594 0.0245965114 -0.01597149912 0.040300376 0.016647124 0.010299468 -0.0024723124 -0.01439376822 0.004552802 -0.0377999639 -0.0316093542 -0.00286117154 -0.0021289918 -0.0076234894 -0.052703694 -0.00913722 -0.0359881992 0.00288675 -0.0284486221 -0.0273164606 -0.0499152022 -0.062891508 -0.03005144 0.017078481 -0.007593402 0.00133311816 -0.009760918 -0.0034616622 -0.050714952 -0.107326974 -0.020254052 -0.0212171648 -0.049105706 0.002924818 0.048977884 0.006879686 -0.002649481 -0.008367158 -0.0027025676 0.02106890246 0.0038692876 -0.05238642 -0.0073809728 0.002711991 0.004883504 0.08862569 0.0424326708 -0.0727266118 -0.0057519998 -0.00055125322 0.0033766438 -0.009131991 -0.002188196 0.0031554724 -0.0479340866 0.002325216 -0.001446824006 -0.096857 -0.0634230904 0.010059 -0.00844606 0.006886578 0.020210808 -0.01249809 0.0429603624 -0.006408986 0.0565707784 -0.00445341 -0.00176206 -0.027739332 -0.019975412 -0.0029817226 0.045126418 0.00469983766 0.002280288 -0.001662155 -0.00726536486 6.58520000000003e-05 0.008867382 0.010072288 0.135719786 -0.04121796 0.005705854 -0.06657278 0.0307281978 -0.0203974264 0.0029316368 0.0197808656 -0.005092564 -0.003024912 -0.0838557448 0.023646132 0.032910774 -0.0278510034 -0.03114488 -0.000467924 0.003524135 0.04344088 -0.02485026 -0.000729604 0.0383322586 -0.002139106 0.010058792 0.047141344 0.0109838918 7.041446e-05 0.0073118809 0.0010998088 -0.01220244 0.076837 -0.025675614 0.093627622 -0.024540906 0.004998134 0.02718602082 0.001579281 -0.0280446 -0.014451546 0.0118207274 -0.037605232 0.00323939 -0.05764592 -0.01028814 -0.0237101298 2.30868e-05 0.0514488522 -0.01198586372 0.0069538822 0.040819242 0.001623054 -0.002751269 -0.017193441 -0.053886208 -0.0038388458 -0.07315418 0.07906378 -0.010854476 -0.048818094 -0.0785342 0.011931762 -0.009652888 0.0332712686 -0.001192656 0.009609761 -0.012185048 -0.003277412 0.000642791999999997 0.0050808264 -0.0034759328 0.0015429924 -0.015639384 0.0805033904 0.0015529848 -0.004015082 0.006325296 -0.0241605414 -0.0010096802 -0.0547742804392 0.004819938 0.023752418 -0.017909194 -0.056658754 0.0494064 -0.1439594 0.006553864 -0.0056837064 0.0015169604 0.0023369508 0.024412181 -0.0002569502 -0.007516198 -0.006490464 0.046855112 -0.032027966 0.005895732 -0.00171811598 0.015097838 0.05490428862 -0.0204032332 0.0067209742 0.009419068 -0.033571984 -0.000378682 0.03734336678 -0.00552340448 -0.024051516 0.02854461 -0.0362318 -0.072928196 0.0039148964 0.00148719400000001 -0.000414502 0.0103341 0.0480137128 -0.096843054 -0.0026127314 -0.0181680726 0.0013919898 0.021408034 -0.0153750602 -0.0124155396 -0.0014462738 0.016457468 -0.003350862 0.0021426354 0.0200815182 0.0763549262 -0.0510090986 0.00163716984 -0.033175362 0.000106054 0.0002885142 2.4995e-05 -0.001818932 0.10510784 -0.04922234 -0.0018651034 0.0443760546 -0.035279894 -0.012303844 -0.00226271 0.001129734 0.001559953 0.0095037358 -0.0269269 -0.0288043534 -0.0573578534 0.051038834 0.0008404 -0.04500262 0.05848659354 0.003891148 0.03713875074 0.007090916 -0.00403445508 -0.003205748 -0.01954068402 0.016434342 -0.0022924446 0.00998096180000001 -0.024963608 -0.091090582 -3.97620000000009e-05 0.03844799818 0.017425761 0.03137837074 0.0030638964 -0.01977535 0.0124987502 0.00044073 -0.017543666 0.000369585172 0.020615124 -0.00319655 0.033112304 0.0039184102 -0.04085122 -0.1016564 0.0057123414 -0.0625649432 -0.0368054678 0.000439268 -0.081697724 0.0009689116 -0.011490116 0.0081028568 -0.0802976912 0.026516918 0.05549316 0.00144204 -0.04607348 0.1002936726 0.002879464 -0.09002371 -0.01640608 -0.030255364 -0.0657912 -0.000504986 -0.04837683 0.0015849736 -0.004416338744 -0.009201404 -0.016101655 -0.00997747 -0.00437253 0.000880608 0.0137612483 0.019452774 -0.00066858 0.026130126 0.060209512 -0.00962028174 -0.135169548 -0.0096135092 -0.0019577418 -0.0107813574 0.0404740962 -0.0029422702 -0.0075108762 -0.04441782786 -0.007776194 0.0087988533 -0.0015390312 -0.05200724 -0.072766816 0.0211020338 -0.000382036 -0.081834464 -0.07393874 -0.001409338 -0.004343631 0.0008964886 0.00398240000000001 -0.06228828 -0.0090695394 -0.0020730938 -0.003445152 -0.020169874 0.0021322378 0.002883421 -0.0007245932 0.0089558628 0.0037487996 -0.026708596 -0.07161481 -0.0134352374 -0.000983348 0.0003318192 -0.04809832 0.00318079524 0.0085554612 -0.017153722 0.0055428276 0.0362711536 0.003751126 -0.03070965 -0.052318342 -0.0035628682 -0.0315168098 -0.025207688 -0.00877376 0.004146592 0.00216506 0.0010842922 -0.0595800764 0.00264938 -0.001966142 -0.055216024 0.008632142 -0.010095258 -0.0276792794 -0.012287436 0.0016959166 0.005690332 -0.0293743474 -0.0697119068 -0.023369744 -0.0632433172 -0.05071034 -0.0112758034 -0.005616427712 0.048573886 -0.006725482 0.00207896 -0.01915379 0.021968638 0.03593181352 0.000475571999999994 0.038170137 0.001845161 -0.015711562 -0.0318518152 -0.0081472844 0.0136354562 -0.001380734 0.000588672 -0.0118392338 -0.017112238 0.045511746 -0.011299764 -0.0036075712 -0.0014295562 0.039582264 0.05250073526 0.001735736 0.057404656 -0.000281882000000001 0.01796592 0.015564576 0.00316728894 0.0003193422 -0.0326358786 0.011695896 0.00280441 0.003682014 -0.0081435704 0.0101723596 0.01300556 0.02675536 -0.015082778 -0.0137344 0.0304032384 -0.0133130124 -0.00244118 -0.012894488 0.001813292 -0.011831918 -0.01070098 -0.02554776 -0.025248338 -0.00685239 -0.016172334 -0.0338193782 -0.0040439968 -0.01298122 -0.006349136 0.0546490846 -0.000291820000000001 0.00222846316 0.0212725444 0.006451686 0.126492172 0.00479186 -0.0064191218 -0.000975688 -0.016515956 0.0039085376 0.056717956 -0.0029558206 0.008274844 -0.004085672 0.0235623092 -0.000898127 -0.087438342 -0.013454388 -0.00026308 -0.057679208 -0.036917708 -0.01037501 0.05975518 -0.0043487098 -0.0030757942 -0.00755504024 0.0014791114 -0.00081580454 0.025260992 0.0053609596 0.003369866 0.056435194 0.003498293 -0.000861015800000001 -0.0020420724 -0.0428043198 -0.08062633144 0.01965768 -0.063095702 -0.0025063036 0.0236863438 -0.0401138502 0.0009583876 -0.006251468 -0.0024869056 0.0060798088 -0.0776933742 -0.03957115 0.037228678 -0.0049300598 -0.034043966 -0.003980624 -0.0004151744 -0.005012431 -0.0506418 -0.043557410666 -0.0313650458 0.004308275 0.00945875 0.0019233814 -0.0151829 -0.007740504 0.0255773318 0.019853956 -0.043243514 -0.02566482 0.000420332 -0.0020496214 0.02035541 -0.00678539 0.003605499 0.0301658164 0.004140682 0.00254405758 -0.0065188612 -0.020707734 0.0661953244 -0.01613653424 0.020476618 0.0102244832 -0.0111525334 0.044141344 -0.02556891 -0.0242896272 0.00087991364 0.03068476 0.057740336 0.0790089216 0.0036646888 0.014219362 0.0080392144 -0.047604083482 0.01353579 -0.053438088 0.044937362 0.074074864 -0.004970804 -0.1113067788 -0.00276597466 0.0140434788 -0.0387706458 0.02741034716 0.0334908468 0.00448137228 -0.000444996 -0.011502114 0.0375098538 -0.0538124034 0.0063342184 0.0365090766 -0.0474678532 0.0008041838 -0.0056935238 0.00305316714 -0.0302261744 0.0083961904 -0.0147390598 0.001757168 1.09028e-05 -0.00571185 -0.0359184 -0.001258116 -0.040408418 -0.0360967242 0.060356196 0.075923924 0.0003064976 0.0262763308 0.044790156 -0.001880978 -0.001495318 0.053949038 -0.0019178696 -0.0007053728 0.07621833036 0.003661626 -0.003137404 0.004900446 -0.0010497054 0.010185002 0.005351714 -0.002181212 -0.0048435212 -0.004177018 -0.0699771 -0.083292 0.0109238766 -0.0440892392 -0.002479266 -0.0184198518 -0.002689514 -0.0003619282 -0.0029538878 -0.087385312 -1.21346000000001e-05 0.008116886 0.022731434 -0.066780076 0.001983424 -0.0068968184 -0.005509884 -0.00162666784 -0.067795148 0.003962746 -0.021523622 -0.0025896698 0.00938916 -0.061015332 0.0113558476 -0.0026983878 0.0749565 0.0071993296 -0.036919726 0.004469182 0.0643386532 -0.01254306 -0.0014861572 0.001967372 -0.00637162 0.0028144728 -0.015993408 0.17962334 0.02228425 0.0845851422 -0.0370446524 -0.00805227 -0.057204262 0.002719648 0.01465938 -0.02819864 0.013307 -0.01688954 -0.00480774 -0.005654734 -0.0241489622 7.69102e-05 0.0403864448 -0.00138508344 0.008262047 -0.00233657 0.00960664 0.003192488 0.0367103 0.030896094 -0.0089301548 -0.00270823 0.04561 0.0008612116 -0.000132028 -0.032047006536 -0.0382050156 -0.040338932 -0.0028801822 -0.01746434 -0.037263898 0.0568349306 -0.0019981688 -0.00425669698 0.05857514 0.008470054 0.0520196798 0.00268613 -0.0168834322 -0.013040268 0.00068346 0.0003883668 -0.0085464084 -0.01352773702 -0.042965747 0.001378932 -0.001930902 0.006409818 0.0008677874 -0.0210201944 0.0237563828 -0.000151567999999999 0.0029419416 -0.003435132 0.005915554 -0.00234846 0.0326934374 0.0010019852 0.020047319 -0.0011940806 0.00204031508 -0.003304068 -0.0431219974 -0.0491027018 -0.00175156 -0.100521182 0.0143792148 -0.0034940116 -0.019923739 -0.018015622 0.00058742 0.0260636708 0.01814651 -0.01802804516 -0.034537466 -0.007656994 -0.009678036 -0.0006391418 -0.0016387854 0.00425854 -0.000480828 -0.006428958 -0.000387692 -0.01402858 -0.0075643352 -0.0041372284 -0.004709136 -0.0036706506 -0.03927466 -0.027374004 0.015000238 -0.002483496 -0.0232812736 0.0490186686 -0.020067372 -0.0340584314 -0.0149845402 0.001175656 0.002632838 -0.005120928 0.0139685868 -0.00271896044 -0.0151842446 0.0005593474 -0.0001638798 -0.033906422 0.014069773 0.003287484 0.004287376 -0.0347695812 -0.005143838 -0.0064949198 -0.027272488 0.03129987 0.0213722 -0.011016265 0.054018374 0.033516854 0.0031868542 0.000440618 -0.00405198000000001 0.0198711576 0.028775762 -0.00191981562 -0.0120202134 -0.001424124 -0.0355215508 -0.007063027 0.010797588 0.014833264 -0.0008524032 -0.03133206 -0.0367853174 -0.0019075702 0.017109568 -0.03700091 -0.0010888 -0.0265190988 -0.0480007 -0.005954082 0.0010831 -0.0673136 0.0681430532 -0.0337339872 0.000202565999999999 0.04444527072 -0.008925436 0.0006826338 -0.0347134346 -0.0588404326 -0.0409789168 -0.0236606446 -0.0306604588 -0.0005168 -0.0026500958 0.023806056 -0.0483005748 0.00406084 0.0491891674 -0.01014216 -0.0249729076 0.043395266 -0.0407036 -0.053134388 -0.00401549 -0.0009143722 -0.0046771452 -0.0272817042 -0.002132876 0.0034434248 -0.0689418312 0.0065280058 0.0026868274 -0.0012288706 0.019699902 -0.00459651 0.0006290408 -0.0750877894 0.0352849582 0.077848959 0.005279892 -0.0101105348 0.069542094 -0.0478643004 -0.0041448656 -0.002593694 -0.019746988 -0.000318676 -0.0015794136 0.00382095644 -0.0713481498 -0.0056540384 0.03517442 -0.0082067594 -0.064015742 -0.0024825212 -0.0281111386 0.00014125054 -0.069414446 0.002689259 -0.010454838 -0.0487286802 -0.0114534924 -0.082406236 -0.03881780212 -0.005754372 0.1084620622 -0.002832393 0.0166295846 -0.012722776 -0.0113382 0.0368738 0.033691057 -0.0043137366 -0.01876095 -0.0114325114 -0.001801326 -0.003163515 0.002103326 -0.00391630064 0.0992654 0.0002393144 0.03557542 -0.0094863074 0.014899478 -0.0396336876 -0.00502026 0.015122816 0.018799686 -0.018451732 0.02423755222 0.008475418 0.006441426 -0.0026806776 -0.0394299 0.034082762 0.005040218 0.000625086 0.023139318 0.005767178 0.01496051 9.9457e-05 -0.000969386 0.0360431624 -0.0280318199 -0.003671766 0.029638948 -0.0009182396 -0.0042819456 -0.016602258 -0.004908987 -0.039857276 -0.001370734 -0.001343916 -0.0107461662 0.000247863 0.0267934 -0.048453152 -0.003577208 0.0096720454 -0.004257146 0.000175756 -0.0003277534 0.00124634 0.0769309194 -0.057023252 -0.0015898112 0.031026944 -0.0120853 0.0897392666 0.0001282354 -0.03858748 -0.001592844 0.028241398 -0.00176368 -0.0122900766 -0.017382006 -0.0058975944 0.0234931068 0.0422729732 -0.001453652 -0.040146922 0.0010408866 0.00059057 -0.000500748 0.001697709 -0.019553158 -0.001029662 -0.0066296758 -0.033765072 0.026712814 0.0002101726 0.036732834 0.000292814 -0.04689872 -0.0192485128 -0.0473080948 -0.0124152902 0.012604896 0.008624894 -0.0724944344 -0.056568122 -0.0691593 -0.0229648242 -0.0146664618 -0.024266494 -0.0009516348 0.00036130799999999 0.124936406 -0.00161213 -0.0970082778 -0.070879236 -0.015699064 0.011279206 -0.0048296048 -0.04053448 -0.013942856 0.024355934 -0.0332562768 -0.005424422 0.004976504 0.000194001 0.0161195396 0.0118886552 -0.04190625 -0.035101278 0.0384353136 0.00360053 -0.014468806 -0.065405689 0.0103155186 -0.0183311448 -0.008348150234 0.0030734748 -0.035654786 -0.077595874806 0.00562586044 -0.0069745698 0.003355368 -0.04514552498 -0.0062662812 -0.075228728 0.1103613988 -0.033957356 -0.0273459006 0.00176743400000001 0.022574626 -0.006645186 -0.0001628978 0.0322333753 -0.03394343 -0.05970901 -0.0054669534 0.006206675 0.0080823452 -0.0066002972 -0.0599584306 0.02198558392 -0.006738832 0.031636762 0.003256746 -0.01698982 0.0025587436 0.000259400000000001 0.00168281 -0.0020024296 -0.011912142 -0.019257656 0.0040533096 0.01495372198 -0.068930642 -0.0019739886 -0.04164000504 0.003151198 0.029308891 -0.000362332 -0.00064862742 0.0486858286 0.020929374 0.002748412 -0.0245719766 -0.021392245 -0.0008318122 -0.041932286 -0.027718264 -0.005749634 -0.00488495 -0.06705406412 -0.004423292 -0.004375914 -0.03264407178 0.0009727842 -0.007791266 -0.0108785183 -0.0214361682 -0.01865754 -0.074577668 -0.002137927 -0.006277564 -0.012945006 -0.004620888 -0.010907248 0.008851306 0.0037718174 0.009680846 0.02906436 0.0002534382 -0.00301841 -0.0028978164 0.00231411842 -0.00198118962 -0.059677156 -0.028047417 -0.01171492664 -0.001033184 0.008917034 -0.0358061834 0.0008490874 0.0185671976 0.006050886 -0.0111895374 -0.0022774258 -0.000627126 0.001166037 -0.005511872 -0.009517766 -0.042851082 -0.01784851 0.001442706 -0.0013366916 0.033367341 -0.00348009084 0.02699086186 -0.020221646 -0.045017966 -0.013566972 -0.0209553622 0.0204638778 0.001144706 0.0036347508 0.0625833484 -0.008936427 0.014859818 0.072274314 -0.007748254 -0.055405232 0.0485183004 -0.0066109726 0.119615194 0.0065765908 -0.001093744682 -0.00277283124 -0.0040566612 0.001958548 0.0008567982 -0.0402528182 3.09131999999999e-05 -0.0018285 0.001186222 0.041863024 0.0070143686 0.000672026 -0.0027668956 -0.009622848 -0.021392024 0.082430734 0.00054530964 -0.0040810276 0.03595271 0.00408403 -0.0379330236 -0.0090759998 0.005276802 0.06598864 -0.005259089 0.000308942 -0.020517002 0.048100732 0.000600943999999996 -0.01243984252 0.0144626 -0.000965535 -0.03050951 0.017209552 -0.031886886 0.0151878 -0.0039141904 -0.005985252 0.064702 -0.0402199526 0.03227972 0.05342228234 -0.0783218 -0.0853402 -0.0206249662 -0.042491926 -0.0031495036 -0.00173526 0.025228168 -0.0052940854 -0.0048046646 -0.0045341518 -0.03857232622 -0.083949588 0.023203662 -0.0133610196 -0.00572127328 -0.015673584 -0.030235379 0.00182451102 -4.10301e-05 -0.0891213947 0.018310098 -0.00411122202 -0.00065770232 0.05415451314 0.005435979 -0.009902254 0.05258229244 -0.003807384 0.01943369228 -0.000408439102 -0.00174779158 -0.012741754 -0.0082827208 -0.0442076366 0.01457922 -0.0191927658 0.000225758 -0.0365408032 0.0086825538 -0.0056673472 0.003779044 0.0384309218 -0.008924914 -0.009985212 0.0217015312 -0.0012486276 -0.0058292562 -0.0026371322 -0.008959364 0.0033523318 0.003407876 0.010818916 -0.01974065054 0.0002745136 0.0188343 0.007455423 0.076357244 -0.045088182 0.009210734 -0.0123847668 -0.0597380466 -0.0019780438 -0.0124515988 -0.0020629974 -0.013120007814 0.000877771 -0.006317352 0.0045202378 0.02676518 -0.003813444 -0.00983486 0.011967334 -0.0735291902 -0.0314388782 -0.0195121498 -0.081728538 -0.0253812 -0.0373673848 -0.013380058 -0.043060996 0.003285204 -0.00151405764 0.0116497844 -0.0136826408 -0.026028462 -0.0023341342 -0.011586396 -0.083760108 -0.04241149 -0.01149292 -0.007457042 -0.006359836 -0.0018876866 -0.00159405 0.003840184 0.006171804 0.0044759762 -0.047521814 0.123671458 0.003112094 0.0049041592 -0.001175442 -0.03373465862 0.007340434 0.012111636 0.0372185078 0.0092185832 0.0204657094 -0.015719204 -0.032175226 0.0022065956 -0.0021721332 0.0379577926 0.010585754 0.0081845452 0.0494840312 0.053629728 -0.098131758 0.0095685968 0.003100277 -0.0422885716 0.04390665448 0.02128834 0.001319274 0.016242991 -0.0008243998 -0.000459201 -0.0120923888 -0.001463215 -0.0003670976 -0.051947312 0.002955542 -0.006693536 -0.0214653136 0.0104701698 0.018445688 0.001069026 0.0002098039 0.00040588818 -0.1005750304 -0.046660874 -0.027215992 0.042208382 -0.0036612188 0.0010127 -0.013147453 0.0047477942 -0.002273304 -0.0030465932 -0.0344296238 0.01519931378 0.0197425684 -0.00366331 -0.003308318 -0.033067168 -0.05584460936 0.003065518 -0.0071145776 0.007537344 -0.009922172 -0.0180155898 0.0337324586 -0.0115559136 0.004111985 -0.005053704 -0.0011927636 0.059011728 -0.1235726 -0.001959283 -0.01283746 -0.001085914 -0.0001299874 0.003808712 -0.010187811 0.010610264 -0.02876262 -0.04124716 -0.038528098 -0.0073914056 0.0463582676 -0.0026375414 0.02400308822 0.000397904 -0.003777498 -0.000608801 -0.0074866012 0.068248586 -0.021653016 -0.001194574 0.0071266736 0.004161024 0.047850546 0.0031851395 -0.000933334 0.040036072 -0.004621484 -0.013754484 -0.0027255684 -0.022501442 0.046697778 -0.0123370108 0.029463272 -0.106641994 -0.076540192 0.00495951 0.013055384 -0.0171758 0.00070377 0.003547052 0.008601716 0.0020924896 -0.018502464 -0.015223434 0.00087043 -0.020912696 0.004903532 -0.04704441134 0.124726544 0.0083281412 0.02592566 0.0128314284 0.05817846372 -0.02115444 0.0010979218 -0.068899642 -0.001102386 0.0461918056 -0.002855094 -0.001364268 0.000198453 0.03245711 0.00178653538 -0.03181740276 0.006512294 0.008430333 -0.0042059514 -0.050460262 -0.0012728922 0.0786978562 -0.006550477 -0.0075263534 0.0118309676 -0.013113826 0.046865978 0.0019103582 0.043009 -0.00366114 -0.009647927084 0.000482912 0.00413135363 -0.01307993 -0.003768026 0.00018664 0.0013022386 -0.006734787 -0.01767944 -0.003874074 0.00146946888 -0.003075448 0.01760072 -0.015015296 -0.043901476 -0.02636826 -0.0241878114 -0.0021883534 0.0019850124 -0.0029667986 -0.0021108786 -0.02746536 0.044487332 -0.036890776 -0.002076458 -0.000497385 0.00267991 0.0019599708 0.0010121972 0.0147204156 -0.0032333146 -0.0617831292 -0.0074480676 0.062102352 -0.01883039284 -0.0099999534 -0.0020029394 -0.0005801048 0.0512700622 0.000767032 7.2131e-05 0.0010688908 -0.011006127 -0.02430998754 0.000658226 0.04152170366 0.002253788 -0.009467942 -0.017217488 -0.007331246 0.0005759 -0.0140714234 0.0330462796 0.0547798708 0.0048201122 -0.0019602946 -0.041465566 0.00801495 -0.0716413232 0.074443406 0.0366609378 -0.03532258 -0.03725120568 -0.09232308 0.01009642 0.0316045794 -0.0035981312 0.0274581707 6.56759999999998e-05 -0.066704152 -0.055061509 0.006358032 -0.0010021596 -0.0022385574 0.0052299762 0.001225396 -0.0001120138 -0.005953084 -0.013681064 -0.113460024 0.003998557 -0.0076816306 -0.0413118476 -0.00552363 -0.0041315 0.01342033618 3.6349e-05 -0.012780861 -0.01569336 0.0871106726 -0.01638263 -0.034434404 -0.020721116 -0.019740275 -7.04888e-05 -0.023674854 0.0072737158 -0.013386934 0.01669339056 -0.040900891 -0.0145343894 -0.01507445182 -0.00049931196 -0.03266668 -0.005545873 -0.00429442744 -0.001183913 0.0249002812 0.007531292 0.0177222636 -0.05629446 -0.008756212 0.004462818324 -0.0457063736 0.003985366 0.035249138 0.010224054 0.004519488 0.0010801282 -0.003803384 -0.01499548 0.028950376 -0.0217533812 -0.005403362 -0.001431294 -0.0062309648 -0.005084171 -0.002799204 -0.006569057 -0.0425988136 -0.031529448 0.019373448 0.0098812574 -0.0057000094 0.036129168 0.005285524 0.056281225 -0.025455096 0.000316778000000001 0.02985831444 -0.0010835566 0.0519423046 -0.002928458 -0.0071180542 -0.033980234 -0.01574039918 -0.01630042 0.0345807724 -0.0587904184 -0.0026121 -0.008684052 0.0168401244 0.0634648 -0.0358974198 0.123465472 -0.006614778 0.0740354 -0.013370028 0.001337688 0.0171180626 -0.023087888 -0.014356238 0.00328757 -0.003094432 0.000299032 0.0081307396 -0.001652142 0.0002177628 0.0523053434 -0.030716713 0.051862628 0.0059678296 0.014102782 -0.0560183388 0.0162924444 0.0715680798 -0.034512954 -0.003081768 0.004426172 -0.003125626 0.0045236948 0.0002438706 0.043534268 -0.0120959568 0.039659431 0.067061826 -0.008377964 -0.00312689306 -0.08986812 -0.0368992984 0.00683817108 -0.042490262 -0.012906252 -0.069707194 -0.0541536846 0.0458322406 0.0355428342 0.007603263196 -0.13661339 -0.0152790472 0.000527095999999999 -9.26112e-05 -0.0025774488 0.00237621 -0.0114415 -0.015904252 0.0718685888 -0.02603697 -0.0117876864 -0.0332692916 -0.0255421188 -0.001338934 -0.020781592 0.0007851884 -0.0144936764 -0.0870392 -0.062254824 0.041210734 0.060318704 -0.0496106342 -0.0112459196 -0.0032949488 -0.0336616916 0.005136118 0.04230095686 0.012012248 -0.0099815294 -0.000119302 -0.007390586 -1.65815999999999e-05 -0.048025628 -0.0160447686 -0.0020460886 -0.0461460216 -0.0925832672 -0.01690984992 0.00153132 0.05970448 -0.001882279 0.006009966 -0.001681186 -0.066426276 -0.01998982 -0.0011681906 0.0284167372 0.00067788464 -0.0404796726 -0.008462054 -0.0119436062 -0.005535288 0.0040961736 -0.0454771138 -0.006872456 -0.0439360716 -0.0009535338 -0.000966788 -0.0059472926 -0.0008572771 0.0011831056 -0.045811352 -0.013279374 0.0018566758 -0.0225363052 -0.000450619999999997 0.002074916 -0.0224503862 0.0008025162 -0.0059295268 0.0057367272 -0.0689686 0.0505366024 0.006240318 -0.0187948876 0.005084648 -0.0026916172 -0.09274636 -0.014157405 -0.0839432 -0.15054888 0.002563698 -0.0113231471152 0.0241098084 0.0010757264 -0.0033169082 -0.0416489062 -0.0717687192 -0.0097388764 -0.069144772 0.095781286 -0.046246694 0.02693444 -0.0098792508 0.00409624 0.032276098 0.0069914936 -0.013434638 -0.0875224466 -0.053455206 -0.009296702 0.0414225934 -0.034802384 -0.0132899018 0.0139614404 -0.0101086032 -0.060126352 0.00236486919999999 0.0026186586 0.09464411926 -0.01541088 -0.012368126 -0.050464748 -0.105726892 -0.004028874 -0.0251895668 -0.007329448 0.001976558 0.00201741564 0.00566473999999999 -0.0084340512 -0.0087186914 -0.001957276 0.008719636 -0.003856736 -0.000306488 0.016436938 -0.013757252 -0.031751278 -0.052876177 0.00279798 -0.019094326 -0.07786118 -0.0017956492 0.053071076 -0.08909743 -0.0013796102 -0.039886998 -0.0035077714 0.0878921268 -0.000185252 0.0015693856 7.27439999999998e-06 -0.048834774 -0.0096304364 -0.00151129614 -0.0726978478 -0.03430248 -0.004828492 -0.00469536 -0.033176914 -0.03710784 0.004927862 -0.047219983 -0.0081938016 -0.0168608374 -0.0041818 -0.063355114 -0.002535398 -0.0067009316 0.0094067043 0.009679618 0.0011803132 0.002619608 -0.107673384 -0.013582602 -0.019116472 -0.023194454 -0.0067494258 -0.02791571 -0.0226421286 -0.0121092104 -0.028260082 -0.0008519818 -0.004650718 0.000968582 -0.007643472 0.011769485 -0.01416825862 -0.0249053218 -0.005082046 0.0012401032 -0.03091393 -0.00339636 0.027956986 -0.0766318142 -0.0506323118 0.00125344 0.0057195394 -0.005593482 -0.018322348 -0.0622361518 0.005810982 -0.077018894 -0.045491202 0.014490052 -0.1052895184 -0.003612002 -0.0124894636 0.015987238 -0.04060617486 0.032752346 0.00114567742 0.00307536 -0.04996732 -0.0123550884 -0.02477004 0.0137192 0.0005829278 0.027784658 0.0831852446 -0.0005616726 0.0016791514 -0.002941476754 4.75796e-05 -0.0148467858 -0.005742462 -0.0053431952 0.005614806 0.011880042 0.000317304 5.08716e-05 -0.025646126 -0.00804201968 -0.028707389 -0.01999461516 -0.00932789 -0.06363647 -0.020478198 -0.004164 -0.0106829944 -0.00181476056 -0.002779104 -0.0457801098 -0.0418877736 -0.024992668 -0.04176000466 -0.0008173802 -0.0507007552 -9.4329199999999e-05 -0.012670204 0.0047162866 0.018091474 -0.02531958464 0.027296426 -0.017180732 -0.0871499098 -0.0075428878 -0.006896146 0.0353456548 -0.0047997292 0.0002555514 -0.036455208 -0.0009155328 0.0964044402 0.09309942 -0.0026556144 -0.0178192236 -0.002069824 -0.107992084 -0.039614964 -0.017838337 -0.0330754832 -0.0661304308 -0.071292898 -0.0057748104 -0.03245473 0.0006089724 -0.00937646 -0.0308879178 -0.001075328 0.035556332 0.0337123232 -0.0078403626 -0.000859934 0.04877602598 0.003853234 0.0018572142 0.02656978 -0.026175126 0.00068872642 0.000679097 -0.02703457 -0.002958038 0.02478869468 -0.0614407312 -0.0064482848 -0.001196494 -0.000245641902 -0.02630846 -0.0059694492 -0.042025002 0.0094532102 -0.001445116 -0.015324628 -0.0061097452 -0.002885668 0.014548085 0.035452561 0.012108162 0.0024493486 0.04444622662 -0.002194326 0.03339466 0.02304155102 0.01996746552 -0.001524695 0.0073251926 0.021516634 0.0114060548 0.021856259 -0.010433878 -0.028184852 -0.005565906 0.044007636 -0.020686124 -0.0036489596 -0.022354998 -0.0044259976 0.00691257 -0.0179060378 -0.017767714 -0.0559883666 -0.00419974 0.01841261902 -0.0072975888 -0.001931352 0.002531868 -0.0054454254 0.005768382 -0.0062622562 -0.0529068246 0.008366614 0.001783905 -0.014864003 -0.0146325252 0.063478304 -0.0045832138 0.032136426 -0.063747848 -0.0057767964 -0.027076044 -0.0079642346 0.000361019 -0.000728922 -0.007228586 -0.04521188 0.0020487542 -0.0003017096 -0.0044087614 -0.058605628 -0.0054326736 -0.00721048 -0.0015750356 -0.02942043 0.002883081 -0.062059758 -0.042098308 0.0118556532 -0.0015853434 -0.031770204 0.0395283776 0.06827313178 0.0088979404 -0.02080666 -0.00283867 -0.0010126246 0.03594326852 0.00549465208 -0.047016896 0.0033610892 0.0425672236 0.0043763916 0.007926078 -0.001707606 0.0017679108 0.0046921208 -0.003434229 -0.0077081388 0.0020796766 0.01950253652 0.027929446 -0.0048582932 -0.0067577866 -0.0095507414 -0.011363618 -0.0544710834 -0.013650198 0.006951824 -0.027341272 0.001963999 0.0052092986 0.006267496 -0.0348564884 -0.01496231026 -0.0060832684 -0.00641971778 0.02491748996 0.014970512 -0.0047088998 -0.004006212 -0.09030152 0.00104825 -0.030851138 0.011214374 0.001470086 -0.00830536 -0.051709786 0.0667179218 -0.00174604 -0.035641616 0.0053016958 -0.0115622622 -0.0243064144 -0.0319933562 0.0264783986 -0.035768373 0.025741742 -0.009282646 -0.00011102 0.0176775022 -0.00072009 -0.01177026 -0.0106795678 3.064456e-05 -0.00728626 -0.026328776 0.002007604 -0.0131028366 0.00052107 0.048879996 -0.0014140988 -0.018315684 -0.0073215124 0.0433338296 -0.057095462 -0.054326234 -0.013314573 -0.00470273732 -0.0529242 -0.0099374788 -0.0002237094 -0.009631522 0.0020162418 -0.01028956 0.02442322 -0.0027737328 -0.00231838616 -0.0595322272 -0.0096984754 0.02402378 -0.008560576 -0.000127702 0.0047762294 0.0200900804 -0.0504879286 0.0090997972 -0.04751365434 -0.000310393 0.076160742 0.001007058 0.005155532 0.0019480342 -0.0030696296 -0.004877642 -0.001322348 -0.0105514976 -0.054200424 -0.001848736 -0.002554986 0.0002831234 0.00855403 0.00350190116 -0.0005837862 -0.0019826258 0.070502998 -0.00445109 0.088704354 0.061313298 -0.01019525 -0.0148260172 -0.001579724 0.0453314486 -0.0372683762 -0.0024329054 -0.023117436 0.004975856 0.018955992 -0.01807886 0.00241422018 0.009828444 0.002474586 -0.0018217914 -0.004687082 0.004416314 -0.000452832 0.08550764 0.056771474 0.01873296 0.00660567 0.005461414 0.055385251 -0.038790852 -0.0142262084 -0.003754458 0.046504206 0.0592878862 -0.0011467248 0.0520012004 0.0218018 -0.025393362 -0.01605786128 -0.033070012 0.012755084 -0.0519245508 0.0325756004 0.06252021 -0.0004895322 0.0083738322 0.0181068348 -0.001857734 0.009175485558 -0.03814032182 -0.0129653388 0.09026236 -0.0166220302 -0.0320684496 0.071889704 0.027161798 -0.0017402346 -0.01556577 0.00113254654 -0.006775525 -0.0002937062 -0.000806478200000001 0.0894228 0.019203606 -0.020250234 0.01673932 0.01711678 -0.0497952174 5.39477999999998e-05 0.0106201286 -0.008815912 -0.017150954 0.001233599 -0.02765640794 0.0085070236 0.0285254828 0.098053428 -0.058976648 0.06361762 -0.02332221 -0.0021893042 0.0465540556 0.0010503061 -0.001025336 -0.0136377744 -0.0068912838 -0.0169461738 -0.0179939346 -0.0073289006 -0.080408246 -0.0495120736 -0.03326366 0.1037009992 -0.0176712056 0.00307332 0.039867563 -0.0009589128 -0.0007803454 0.000723292 0.00268579072 -0.017974699 -0.0005616238 -0.00063328462 -0.0037647278 0.0039147778 0.0078423738 0.0264819016 0.00334989162 0.002556088 -0.02077613 0.01037054 -0.0339702136 -0.0072022204 0.0427817 -0.003390286 -0.014175518 -0.0033473102 -0.0226537644 -0.0100339724 -0.006466076 0.0119753112 -0.14956842 -0.0008933122 -0.0463431124 0.00567478 0.0345466974 0.0408675068 -0.006194488 -0.003823968 -0.01989064 -0.00237755968 -0.000280646 0.023959299 -0.0128369966 0.0075125298 0.003897628 0.0086904908 0.05477004 -0.0228867486 0.002545314 -0.00651256532 -0.0145889636 0.0009565874 -0.0049368174 0.000910606 -0.012943947 -0.003343252 -0.0135541322 -0.10207124 -0.0561372328 -0.0044679412 -0.027988134 -0.01887876 0.004239584 -0.042500428 -0.033530772 -0.084096553 -0.0096013356 -0.159839074 0.000310861 -0.0092507 0.0527424 -0.09843314 -0.001982928 0.0011763812 0.004064128 -0.0421789254 -0.0037465152 0.018746474 6.79057600000019e-05 -0.022472568 -0.0125406976 -0.0658667618 0.00553308962 -0.0771460612 0.00134289954 -0.00050806 0.0335424332 0.038427496 -0.002731256 -0.0002224672 0.0229475824 -0.045406286 0.0011147492 -0.00800448 0.04722923166 0.003112202 -0.05598482 0.000890098399999999 -0.0012956876 -0.000135105999999999 -0.14236092 -0.00083853324 -0.0022416407 -0.0008791556 -0.00254525028 -0.078105722 0.016787356 -0.068019296 -0.004900527 -0.015047573 -0.0073128526 -0.0085763226 -0.000845658 -0.00180917 0.004066416 0.0360262122 -0.1744184 0.0009123358 -0.03801553 -0.007506466 -0.001478528 -0.0011726566 0.0085541 0.00888222 0.006731488 -0.0318799844 -0.01447605 0.044219232 -0.002959171 0.0558381006 -0.0198503485 -0.0038949416 -0.016704956 0.0260681122 0.000557661999999999 -0.04111012518 0.000980139999999999 -0.0106786186 -0.00645773 -0.0017408546 -0.01918785 -0.008797184 -0.02815646 0.0054311718 -0.014698568 -0.002932278 0.02886814 -0.000909552 -0.0738867 -0.0023385374 -0.0054340674 0.0421540078 0.0421878416 -0.002420202 -0.072473032 0.0245980504 0.002237246 0.060862262 0.076968444 0.006148386 -0.001662526 0.1142180818 0.0014149516 0.116732573 0.0527703912 -0.000345894 -0.009144016 0.0414546028 0.0012877416 0.010087928 0.02858576 -0.014444851 0.002028808 0.0012362994 -0.023368202 -0.0298654906 0.00306504886 0.05153801 -0.014005428 0.002096822 -0.0249646 -0.0011316275 0.0028824732 0.023951562 -0.0595146 -0.010581414 -0.0151068174 -0.00019643356 0.07730742 0.0503890954 0.081631882 -0.007286724 0.0105235628 0.0066954518 -0.0034960209 0.0045308188 0.0421276712 0.005151138 -0.013337016 -0.0408412 -0.09024698 -0.0110647592 -0.0449682774 0.0489471198 -0.002625034 0.05928324 -0.049237424 -0.0222224334 -0.009779795 -0.00104691 0.01741288876 0.01098199 -0.011613726 -0.01217672 -0.041164284 -0.0056121262 -0.052135546 -0.000739664 0.00162352 0.062572932 0.01842430442 -0.0205255108 0.015256679 -0.0123376612 0.006418884 -0.020486762 0.000974270000000002 0.007448758 0.03985236674 0.0271698224 0.002082754 0.009128542044 0.0008647492 -0.0046702894 0.010042556 -0.004229412 -0.037862492 0.02702744 -0.0003965014 0.011176608 -0.004705902 -0.0002380554 0.0034979694 -0.004524742 -0.0171372266 -0.003009524 -0.004050558 -0.003031658 -0.009458422 0.022813902 0.071487816 -0.042268202 0.03464987 0.003560094 -0.00642524844 -0.005256026 -0.0042630186 -0.001767134 0.002818932 -0.005547392 -0.012866278 -0.02785008 0.004473588 -0.00314536 -0.005254786 -0.037289058 -0.029723116 0.034367226 -0.0052186682 0.01752381 -0.00159223 -0.00494600492 0.0017814756 0.002881134 -0.003057818 0.0003450886 0.009160918 0.013844204 0.0055171248 -0.0112692612 0.001881606 -0.0130725602 -0.003637174 0.013748184 0.017563888 -0.000408918 0.002700846 0.00319766 0.00448226554 -0.003517444 0.0081942196 0.009030564 0.00104008 0.00184302 -0.002931838 0.0035535718 0.04547318 -0.0016158258 -0.01385106 -0.004604136 -0.000421635999999999 -0.0356545 -0.00379499 -0.04922208 -0.0309385492 -0.004593302 -0.072313992 -0.022370556 -0.000418399999999997 -0.020726474 -0.00019442358 -0.0079658734 0.035097106 0.0088653182 0.0317781236 0.0357276148 0.0028400048 -0.010996828 -0.0062544362 0.13476164 -0.04090922582 -0.0081327724 0.0046761984 0.001048743 0.0032787394 0.000215192 0.0006219194 -0.00372863 0.0053455772 -0.0402586532 -0.008738458 -0.0497062214 -0.010058642 0.081971778 0.0092597078 -0.0260599386 -0.0099975233 -0.0091717862 -0.0503600212 0.076673506 -0.001527846 0.0299534272 0.020686212 -0.00041479 -0.007044397 -0.0229415684 -0.0529831 -0.015689704 -0.02166405 0.0075455238 0.0067997496 -0.001476996 0.0916326532 -0.05497369 0.0437300368 0.036896142 0.0227835148 -0.005794777 -0.01152205682 -0.005088306 -0.0036951654 0.059558406 0.0142239652 0.0050975834 -0.000470635999999999 -0.0486086778 0.0217249498 -0.0351627194 -0.000844744 0.0351479982 0.00010358738 -0.003255944 -0.046930922 0.0021873244 -0.0096465656 0.007801652 -0.032067498 -0.0615086962 -0.01446393324 -0.00287149442 -0.021814494 -0.05695353846 0.00086477588 0.0011649992154 0.0375487936 0.01124609 0.028792062 0.0069344512 -0.0204472144 -0.00041517194 0.007718118 -0.03145605 -0.0241424518 -0.0262407152 0.0044318518 0.0005485358 0.0022594136 0.000112636 -0.005040394 -0.08531084006 -0.0016488008 -0.073049358 -0.03214658134 -0.0952142 -0.0247206222 -0.04421491 -0.0393228 -0.025220424 0.00224875464 0.085614498 0.01157065 0.03805965026 0.0064136372 0.0100952804 0.0768871736 0.008682448 0.0018276366 0.0022928436 0.000984862 0.000805582 0.03578200132 -0.009377758 -0.04485356 0.017359022 -0.049219774 -0.0021625714 -0.0709334214 0.003755164 0.00105084 -0.003916442 0.017904588 0.002481734 -0.014315218 -0.001583208 0.0597262486 -0.000847068216 0.0102214674 0.059008128 0.026083056 -0.000350698 -0.004159086 0.007746776 -0.0618428 -0.0194408422 0.002805826 -0.002618588 -0.0266235054 -0.005838618 -0.069362438 -0.0031517104 -0.002865778 0.06652464 0.0446226196 -0.0136078638 -0.04318595194 0.0016269106 -0.0298511646 0.0005829706 -0.0140332 -0.00106628182 0.009471134 -0.058332082 -0.04185704176 -0.15185093 -0.04008838 -0.0066233504 -0.005499166 3.9731e-05 -0.0795071462 -0.008184722 0.006812742 0.008935302 0.0056225578 0.0123938612 -0.0079988562 0.046287918 -0.02911562444 0.03601848 0.0077913782 0.00065063 -0.045346272 -0.0059798186 -0.0462474648 0.0362961076 0.00220735 0.00056979 -0.020970479 -0.093716462 -0.008265217 -0.07811646 -0.0083927706 0.089919186 -0.0557568092 -0.00765346512 -0.026902672 0.007861096 -0.0033403634 -0.0076878434 -0.078495496 -0.07555089 0.0484361418 0.0007418844 0.004792812 0.043243043 -0.04266326 0.0066350958 -0.0005362538 -0.01161279 -0.049912222 0.000170378 -0.07067522 -0.0659321726 -0.02280908 0.0035079904 -0.0455382601 -0.04346076 -0.0005374506 -0.008167362 -0.065543426 -0.0034969536 0.05158768 -0.0216763 -0.004254344 -0.000235954038 -0.034132324 -0.0070761324 0.010620706 0.0143871048 0.021642966 -0.0213099274 -0.0045173398 0.0243200776 0.0493746472 0.005663726 -0.109043752 -0.004402776 -0.01426274376 0.007026336 0.0025113952 -0.0371998894 0.0138279 0.00327875 0.0015194572 0.0416552106 0.021424252 -0.0063668942 -0.037416681 -0.002516704 -0.046742558 -0.03084107122 -0.0053036412 -0.002400878 -0.01080546409 -0.027530168 0.06139416 0.0264976344 0.0334116604 -0.014744404 0.001151102 -0.020770195 -0.00100734554 0.01244744 0.002602406 -0.0001161927 0.010237482 -0.001182258 -0.080315768 -0.002869518 0.043439308 0.008938692 -0.0656238328 -0.05835384 0.0246904736 0.009289156 0.014184268 -0.033932474 -0.0014310066 0.007934704 -7.002e-05 0.04002776 -0.001179332 -0.0074362688 0.002398188 -0.00400621926 -0.0372430018 -0.001334832 -0.0485852626 -0.00073514994 -0.0083401 -0.0034839774 -0.0161288 -0.0431896034 -0.0091592946 -0.0460079054 -0.01068406786 -0.001888378 2.83899999999989e-05 0.0488541672 0.000111532 -0.005454215 0.0019084446 0.0021236544 -0.01049571106 -0.02743708856 -1.329256e-05 0.006890582 0.021922266 -0.00271248 -0.05863484 0.0205078478 -0.0081079294 0.0231529 -0.055364889 0.12204009224 -0.003189072 0.005567374 0.00129382 0.0023589152 0.000508188599999999 -0.0014799846 -0.0968646168 -0.000807034 0.0038017062 0.0019568936 -0.001150746 0.01963775114 -0.000225516000000001 0.0017234444 0.001406338 -0.025998668 0.022368923 -0.071598466 -0.0012064876 -0.112875044 0.02235258 0.000936235 0.0026090604 0.01667189242 0.0025461222 0.005294832 0.002541284 -0.0034109232 0.004679916 0.001029828 -0.03482746 0.0472128302 -0.005731606 -0.0010001314 0.0267203938 0.0096672326 0.0013297514 -0.131184476 0.03172876304 0.00524756 -0.0058377022 8.96122e-05 -0.023089114 -0.0606390492 0.043192386 -0.024697333 0.05014898 0.00623467562 0.003214238 4.22274e-05 0.0022501226 -0.000886023 -0.02042984 0.033361902 0.00637029054 -0.00045030978 0.0116065124 0.002270489 -0.028078616 -0.0263410284 -0.130651156 -0.008382446 -0.0185605528 -0.000486672 0.00586713332 0.000388166120000001 -0.006592024 0.00255785772 -0.05808616 -0.000472256 0.0034221342 0.02620389 0.000791498 0.0988354874 0.09707948 0.025321392 0.05765739 0.0233271734 -0.006730318 -0.024306952 -0.0118711334 0.0136538548 -0.0051597416 0.000750204 0.00489416348 0.00704549536 -0.0487829186 -0.00147674384 -0.0630512124 0.0128080434 0.0351469488 0.023428022 0.001530778 0.00250242400000001 -0.00394438 0.04205804 -0.002660896 0.0004179208 0.001004196 0.03175909 -0.063566206 0.045909168 -0.0797045058 0.0348216464 -0.009134744 0.0113579254 0.076265166 -0.0233633608 0.002318374 -0.001605684 0.0149031702 0.00010717838 0.0011403524 0.068384546 0.025431064 -0.022308932 0.0262799282 0.0028240128 0.00047757054 -0.0304068686 0.0040771924 0.001971706 0.0017314254 0.00419716000000001 -0.009444984 0.027038866 0.1272278 -0.0362864278 0.0305746856 0.012707414 -0.002960354 -0.012316682 0.005146542 0.0396777352 0.00455619704 -0.0409406976 -0.000804424 0.028120432 -8.76220000000002e-05 0.0021302586 -0.065665546 -0.0004884606 -0.0001210608 -0.007670928 0.0400414576 -0.001118932 0.0149719162 -0.0125377038 -0.0268443 -0.068584648 -0.023544665 1.81356000000001e-05 -0.035424514 0.0023220586 -0.002468722916 0.0023696024 0.0618699422 -0.05978010184 0.0008022068 -0.003376586 -0.005089506 -0.0020191612 0.035694944 -0.009777962 0.0016931606 0.00222125 -0.028768328 -0.053994308 0.005776594 0.04467879298 0.00756310586 0.003205348 0.0175316136 -0.108302 -0.00385182364 -0.00732402536 0.076151722 0.055915384 0.006754428 0.0498979804 0.0282318114 0.14502411 -0.0611502 -0.0384606821 0.0038933012 0.031365394 0.0041074648 0.017473348 -0.025348168 -0.0006228562 -0.001189301 0.0037147498 0.0010782598 0.001136652 0.024577254 -0.058969378 0.01777124 -0.028122412 -0.053508248 -0.0032326082 0.001770971 -0.009435196 0.025014777 0.0385075772 -0.0571132802 -0.0029352996 -0.0013675774 -0.0564131568 -0.0262208218 0.00517751 0.0070069284 0.016484346 0.03496608 -0.00067217152 0.002325045 0.0058333434 -0.0013968292 0.0002931152 0.02904627118 -0.014034568 0.0523995198 0.0013022322 0.0287783 0.007988088 0.00038121412 0.0061314856 7.85180000000007e-05 0.121207748 -0.0058501992 -0.0019287112 0.003905252 -0.0068079814 0.0004039002 0.03097559948 -0.016111636 -0.00162834586 0.020126074 -0.044076746 -0.01252921686 -0.0048613456 -0.008955804 -0.00296013 -0.001583628 -0.0129257312 0.00323283516 0.00036754412 0.0125939610924 0.0012627488 0.0203776406 0.000718433 -0.02007142 0.0021977106 -0.030751369 -0.0105068348 0.0057815908 0.0167266494 0.078548208 -0.017526932 -0.0312240352 -0.030878066 0.01012202848 0.0007441514 -0.00045919728 -0.0028773644 0.05243428 -0.008586822 0.0010101608 0.002036791 0.010713488 0.0220873916 -0.000219758 -0.0194457632 -0.0223362924 -0.026965434 -0.0045727458 -0.002588746 0.004355506 -0.0007625994 -0.0016522444 0.018681518 -0.005934276 -0.006256967 0.05610182 0.005822554 0.0019375686 -0.0030764792 0.0041549774 0.0354176618 -0.0176837352 -0.029166864 -0.0201004176 -0.001421186 0.003770612 -0.06709284 -0.007044298 -0.0254224 0.0123072 0.00060466176 -0.011656436 0.00566440914 -0.01637511 -0.001942132 -0.016575044 0.003223024 0.024670825 0.042555518 -0.001197506 0.002591681 0.0110477134 -0.0347507322 -0.0024645388 -0.0015728196 -0.0043463586 -0.0060964855 -0.001646994 0.0027681792 -0.029940168 -0.000858397 0.022919412 0.0979515784 -0.112754434 0.0671609622 -0.001746184 -0.03455651664 0.0103404698 0.052996724 -0.0002692274 -0.02201292 -0.159328422 0.034510925 0.02908631 -0.042302524 0.016335782 0.0399933064 0.0067510744 -0.013677446 0.000908206 0.003335485 0.0071201784 0.000614053999999999 0.0260972362 0.0129157123 -0.0020641792 0.0646480768 -0.007098238 -0.0754741 0.00640617 -0.0017700614 -0.0237887346 0.00147177 -0.0001915536 -0.011935158 -5.87820000000001e-05 0.05248432 0.000782376 0.002605604 -0.02940044 -0.016776921 -0.012254292 -0.002353988 0.01992865018 0.018958644 -0.0451343598 -0.021572146 -0.005094582 -0.0424043718 0.000111446 -0.0329609122 0.003753316 0.0036944212 -0.0015620952 -0.009774344 -0.021897712 0.0041214218 0.009870746 -0.008855024 0.0034042832 -0.0032260486 -0.002439698 0.005489232 -0.0342064164 -0.00781506 0.0343944888 0.000801458 0.0117727426 -0.0099479908 -0.0478932448 -0.0106828918 -0.10919368 0.010437844 -0.0287639892 0.063651426 -0.003163617 -0.044763446 0.0314792768 7.16876e-05 -0.01933738352 0.0007958216 0.1101766998 -0.007687728 -0.0223369748 -0.059117246 -0.012986212 0.007751542 0.0148338346 0.02022746 -0.0734384376 -0.00775051414 -0.00851318 -0.000439097 0.03686247982 0.0007956938 -0.0089460942 -0.0112052596 0.0225350286 0.06835046068 0.00315891094 -0.001010591 0.002629054 0.012394154 0.003207488 0.007142984 -0.0420310868 -0.022127136 -0.0507381758 0.0014093512 -0.0064767992 -0.003689364 -0.001757178 -0.0115529756 0.0126530132 0.0003743198 0.0043574116 -0.04245132 -0.034983948 -0.014251284 0.010656434 0.0234667396 0.0012423218 0.0342015212 -0.039495312 -0.0028642814 0.0076033664 -0.0045068346 -0.034245926 -0.08319162 -0.05264143738 0.003127268 -0.001148832 -0.001306297 -0.001698016 -0.0143722002 -0.0074867588 -0.052527804 -0.121926638 -0.010234374 -0.05049758 -0.004302324 -0.0009948918 0.0197712464 -0.003771558 -0.045148544 0.011324094 0.018287972 0.0025723836 0.001212188 0.000506068 -0.03330264724 -0.013071014 0.0096983404 -0.073447048 0.004268988 0.021586078 -0.02202316 0.0402229582 -0.033638284 -0.046431564 0.060504304 0.0482804 0.002110756 -0.027671374 0.005252722 -0.022797494 -0.01714876 -0.00107747608 -0.039977 -0.030719904 -0.010189378 0.00083015 -0.0111892332 0.01789718 -0.014194764 0.002707542 -0.0102858674 0.000268860399999999 0.01096092 -0.0487530434 0.03874296 -0.0384387416 -0.044599704 -0.023211364 0.005972828 -0.025342782 0.0284405626 0.0019623882 -0.0720490268 -0.011110688 -0.01177798 0.07978546 -0.0067962822 0.00827069999999999 0.061610116 -0.0141837672 5.49700000000001e-05 0.06329496 -0.010723664 -0.005812624 0.000377382088 -0.0009576052 -0.002411378 0.006249921 0.00110600574 -0.04731148 -0.041637528 -0.0057935108 -0.001307994 -0.027004272 0.0015655126 0.0013330624 0.03539554 -0.012449278 0.084800251338 -0.030578876 -0.0234592958 -0.00901186000000001 0.00270341 0.00121057 0.003434599 0.008194378 0.002650982 0.0217308232 0.0445935542 -0.011859572 -0.00116736 -0.0042381532 -0.0555602842 0.028650854 -0.0046941002 -0.005995256 -0.04567478 0.064477818 -0.040307778 -0.0212518054 0.00102710118 0.007504536 0.0043795302 0.00602634 -0.00463899 -0.001379718 0.03273152088 0.0007793492 0.0004816096 -0.01025892 -0.039369902 0.0206088 0.02182044 -0.00055591876 -0.0054529517 -0.165470942 -0.0068423644 -0.000744888 0.0045448202 -0.0026710754 0.0019183762 0.0004113122 -0.002583274 -0.016209268 0.00290727 0.061183792 0.00472887 -0.0094804914 0.005935718 -0.006621362 -0.08192981 -0.05650696 -0.000510712 0.004294928298 0.0236432068 -0.030356348 -0.001395406 -0.0008819076 -0.0043660502 0.0178015212 0.0021654282 -0.007311733 -0.00098984982 -0.0005139264 0.01791512762 0.00681289594 0.0012924772 -0.060373924 -0.0189783312 0.0485008032 -0.0018843602 0.0957575688 -0.002033202 -0.0014620976 0.0011195516 -0.012082183 -0.02292428 -0.016099722 0.02722826482 -0.06235272 -0.0007320272 0.025794424 -0.010738482 -0.013311492 0.0062131666 -0.022922167 -0.025188732 -0.007912772 -0.004285876 -0.009411642 0.001073766 0.0060334136 0.0406342638 -0.0399525554 -0.0676963282 0.0113971 -0.0661260974 -0.002328012 0.009890688 -0.022817268 -0.091886342 -0.002284768 -0.016157836 -0.00140572842 0.033481355 0.0383366298 -0.0011138748 -0.002586144 -0.0288125346 -0.07428594 -0.0103184278 -0.0044412406 0.00350205806 0.014666853 0.0011357524 0.001874546 0.058945634 0.0168269852 -0.059305288 0.012210672 0.0010158676 -0.00497537288 -0.0377314 -0.017108252 -0.0065193824 -0.032132968 0.0389251354 -0.02816947 0.0049278618 0.003341244 0.030115064 0.0446620646 0.0022176328 0.004572664 0.0198644 0.0335446274 0.006865912 0.0296178936 0.001153398 0.033237706 -0.10979731338 -0.005460914 0.01485682 0.047947348 0.00880754652 -0.0175129642 0.067041888 0.003869314 -0.0003418848 0.03570564 -0.005853454 0.07040852 -0.00414242 0.0003789899 0.000852328 0.018039346 0.006722108 -0.01364676 0.02744756 0.0516986 0.0038475802 -0.05182166162 -0.006640856 0.00270519999999999 -0.012810664 0.002734445 0.018319562 -0.011666814 0.041358884 0.027268804 0.00063842532 0.0022083082 -0.028464864 0.007365234 -0.012458948 -0.002410968 0.0058953108 -0.014737576 -0.005223896 -0.0040217202 -0.0152150154 -0.005969694 0.0141414358 -0.003419745526 0.00158166606 -0.0483745898 0.011529998 0.016404931 -0.00070100364 -0.007985384 -0.002126735 -0.001416398 -0.000222729 0.00682778546 -0.03797343368 0.017576814 2.86020000000001e-05 -0.043878272 -0.0529439 -0.014847012 0.02351269 -0.068210404 -0.027913264 -0.0051778534 -0.0026370316 0.00709297 0.016585717 0.0074737024 0.0213688962 -0.005697404 -0.0016423908 -0.00098263 -0.0158058834 0.05264725466 -0.022052282 -0.031625194 0.00717601042 -0.002821014 0.001803486 -0.013817714 0.0459267584 -0.07733540494 -0.0434524 -0.010305398 -0.0052472294 -0.007842647 -0.0250201 -0.012935836 0.0022221932 -0.009690298 0.0062261892 0.01950813 0.007348866 0.0177293348 -0.03366516884 -0.0142035688 0.0056440478 -0.0036801994 0.05978034 -0.0366235312 -0.0034054598 0.029899758 0.0014324124 -0.0238741794 -0.0569227334 0.013256144 -0.023909642 -0.0268066308 0.001551264 0.001362166 -0.001375378 0.002755016 -0.0390738774 -0.00138316 0.002775274 0.0007221718 -0.01494760438 -0.042772762 0.010239966 0.02167425966 -0.00377305 0.0030686228 -0.0002918984 -0.01027624 -0.003174052 -0.012250186 0.005041378 0.00223814 -0.04449756 -0.0022145614 -0.027335974 0.00380812 0.0318967278 0.02168496 -0.019521944 -0.001465837 0.008399874 -0.00029498 0.016292554 -0.019073788 -0.012239966 -0.0022179562 0.037027334 -0.0254328892126 -0.00149574 0.0012152932 0.001793711 0.0023727012 -0.0037595902 8.31902e-05 -0.001878774 0.0022484126 -0.081757378 0.004128326 0.0019086156 -0.02107336 -0.0288214662 0.0126323556 -0.0065144 -0.023725312 0.0001117678 0.0237338251 -0.00419899 0.062980576 -0.0210197258 -0.112885785 0.0013293402 0.00903024000000001 0.0098909028 0.0106410162 0.0243004 -0.0172781233 -0.021420426 -0.1219765676 -0.0115276608 -0.0015358398 0.0001333284 -0.019416844 -0.0040996662 -0.012959902 -0.00495938 -0.0050210112 -0.00085089466 -0.019216742 -0.0148689162 0.0656341618 0.02679288704 -0.093079018 0.0004885452 -0.00926969 0.0040773784 -0.0035898 -0.027812595 0.0072151162 0.007441612 0.04757854398 0.001753565328 0.0667833276 0.044634066 0.010381652 0.003644722 -0.00815777 -0.005683148 -0.0341451749 0.0024022608 0.0074600436 -0.0030048596 -0.0370936998 -0.002228473118 -0.10038822 0.041866552 0.0332059189 -0.000185233300000001 -0.0245112756 -0.027806726 0.0003387942 2.39935e-05 -0.016669129 0.001603722 -0.028621622 0.026617073 0.052410068 0.0108153364 -0.01710211 -0.001081106 0.067934058 -0.012763304 0.0034639142 -0.0003261844 0.005908746 0.0008680882 -0.053141064 0.0187184462 -0.054405042 2.63599999999991e-06 -0.033955432 -6.06200000000008e-06 0.0279933608 -0.0398515682 0.0031495426 -0.048496212 -0.034396832 0.001752123 -0.00382868 0.0393530882 -0.000718882 -0.0104660354 0.01327217 0.021155 0.01019647186 -0.00782064412 0.0051189022 -0.007641682 -0.00679059314 -0.0122605672 -0.0077737114 0.0137665564 0.06001878 0.0589723156 -0.0166048654 0.01129132824 0.038467592 -0.006461428 0.004898334 -0.012522393 -0.018709293 0.0163920436 0.03411608 0.041178154 -0.02438367 4.07319999999999e-05 0.02781844 0.0094145896 0.01017263 0.01061222436 0.0171840552 0.01911209 0.030784193 -0.000133257 0.064251626 -0.06274234084 0.0007225104 0.038257452 0.0231373406 -0.002519954 0.00577177516 0.0570287838 0.1098027082 0.00238362 0.0600920086 0.0414473114 0.0043874512 -0.00754416 0.00229537974 0.005374568 -0.0555796666 0.0001440716 0.06548522 0.004823948 0.001617572 -0.043483752 -0.008824832 0.0268477594 -0.0001548772 -0.038738944 0.0002919858 -0.011536426 -0.0580741116 -0.005759678 -0.028797 0.056787442 0.0046176698 -0.014082811 -0.004956724 -0.0047879192 -0.00160146472 0.0049393587 -3.58699999999999e-06 0.000946663799999998 -0.0060935978 0.057668366 -0.013251005 0.00403537214 -0.0237547688 -0.0008738632 -0.0685690196 -0.0147321596 0.0091030074 0.0002203862 0.0055063134 -0.0030168132 0.000787799 0.00176895612 0.000780567766 0.01687769 0.0020459478 -0.0138805054 -0.024463198916 0.003252932 0.007825632 0.0179035886 -0.068175505 0.01501877184 -0.002388457 0.0289766578 -0.0037123708 -0.0097228962 0.020828184 0.012075842 -0.00278413 0.0088020762 0.0112808918 0.02301101 0.031918988 -0.007157568 0.096233552 -0.0005381062 0.0048329208 0.0047808496 -0.0006737798 -0.00498570038 0.01298581 0.039409964 0.02932713 -0.030235064 -0.00130854 -0.0005832018 0.062750334 0.05514089552 0.008325642 0.0120381434 -0.001930297 0.09235488 -0.0514931754 -0.04814165 0.001995148 -0.0205443944 -0.0073485682 -0.00204126298 0.00337889 -0.05491810108 -0.0449929884 -0.002506323 -0.0025609186 0.00232533116 -0.0044149046 -0.007011574 -0.0007571664 -0.002739782 -0.0244553172 0.000234648 0.00067782618 0.003522549 0.0006301972 -0.016369933 -0.0894194486 -0.007123178 0.055130526 0.0270054 0.0528482134 -0.032076554 0.0011779162 -0.004271564 0.00175405552 0.034593174 0.0414693102 -0.015099838 0.011646772 0.0034826384 0.001176088 0.0072601311 9.05400000000018e-06 -0.0043539712 -0.0453603 0.056322242 0.0032293906 -0.0661173034 0.019742252 -0.046505684 -0.064636782 -0.0494666494 -0.0001478332 -0.025553566 0.00750544 0.0397112478 -0.13680978 -0.021710808 -0.082945756 -0.004420558178 -0.0568098 0.0557479418 -0.0059391448 -0.005208964 -0.0088071814 0.001987502 0.000728028799999999 -0.0324629774 0.008782521 0.0202408068 0.00086871022 0.00080497 -0.0054830064 0.0010634 -0.023759431 -0.008155339 -0.0058025796 0.000941499644 -0.02205645 0.0008007276 0.0399325486 0.066087042 -0.000963546 -0.054421922 -0.00709079 0.004719896 -0.01038478 0.000715964 -0.014718522 0.0007736943 -0.0124297844 -0.051669130466 0.005234658 0.0350520916 0.09392344 0.00993434 -0.0013301072 -0.006501038 -7.71034000000002e-05 0.060452382 0.005114818 0.041401926 -0.0183520226 0.000967194 0.002503656 0.0115247472 -0.040527 -1.30479999999992e-06 -0.082087554 0.0351300996 -0.077041902 -0.0163476592 -0.004678416 -0.004276204 -0.0075469508 0.00261638322 0.03639341 -0.0135823416 -0.0018027096 -0.0095908626 0.062350733 0.02752772144 -0.0014703 -0.009237028 0.0804889724 -0.1197473698 0.048269254 0.006836054 0.11126509 0.00229003 0.009151182 -0.0407243482 -0.0027310276 -0.005124752 0.01570534 -0.00329774358 -0.04536112 -0.10277682 0.091794194 0.05945909188 0.05210994 0.048483388 -0.000545312 -0.0437267102 -0.003042148 0.0028413212 -0.00255194532 -0.010032435 0.0045578168 0.0310670724 0.001944007 -6.67155999999987e-05 0.001317982 0.0125868532 -0.00291082 -0.0039995244 -0.030161118 0.0045911042 -0.0062710274 0.005427714 0.0193298526 0.006155273 0.0334446 -0.0570351384 -0.001686784 -0.00211858982 -0.000143276 -0.0041375868 0.0085306432 -0.03669966442 -0.0223572792 -0.1014412 -0.0500137822 0.016637566 0.0296241622 0.054923904 -0.005920892 0.051803396 -0.00848244764 -2.88000000000007e-06 0.0015738622 0.0016190402 -0.004168451 0.00268086 0.01114643774 0.0063865 0.0017702448 -0.062073766 0.00447461708 0.004783954 0.01588651 0.00813991746 0.056212316 0.00557733999999999 -0.005731398 0.0704622722 0.0732123222 0.00104543278 -0.0057763244 0.0007440898 0.0006985158 0.051787544 0.022645717 0.018630796 -0.0033617736 -0.027209074 -0.046470662 0.0517032504 0.000812662 0.028852894 -0.0010029752 0.0746900502 0.00774679999999999 -0.005691896 -0.00211117 -0.0050851234 -0.0082526126 0.00205223 -0.000798815 0.0027737532 -0.028595798 0.0012750226 -0.008292381 -0.00207938 -0.002995658 0.0011601742 0.0220112374 -0.0011126038 0.0527155654 -0.0045885982 -0.020654752 0.034540621 -0.00156496234 0.029691409 0.0414789076 0.033833575 0.0207954386 -0.0016326404 -0.009007092 -0.0091430186 0.00493359 -0.0455772444 -0.003464702 0.0009538992 -0.0002297354 -0.03196824 -0.0379169074 0.001382972 0.01135086974 -0.000164934 0.028038714 -0.003349188562 -0.003982956 -0.035695668 -0.036877938 -0.000360522 -0.0010011662 -0.0348277862 -0.001780134 -0.0003891332 -0.0428691992 0.0117429146 0.0001904296 -0.0362254476 -0.048121338 0.0022445484 -0.02859193254 -0.00144207 -0.063387372 -0.04083207 -0.0318735706 -0.0339648352 -0.038272248 0.0108440946 -0.0683312 0.040022314 -0.01860223928 0.0020945128 -0.004862742 0.04356408 -0.0030239082 0.02412172 -0.0106737408 -0.008945298 -0.000660462 -0.00374970634 0.015938232 0.003388266 0.0504482862 -0.036510172 0.07374524 -0.0037615878 0.077078681 -0.024107226 -0.0338891672 -0.050055396 0.0615511026 -0.0422643866 -0.018433116 -0.00260814 -0.010305554 0.031750888 -0.0031406976 0.00086666 -0.02984155 0.001401078 0.007263369 0.00042508 -0.04447016484 0.0276370638 -0.00116256 -0.0324753358 -0.005450808 0.00624586 0.0030889596 0.0165146 -0.0019761774 0.001699964 -0.013152569 0.021445312 -0.00104552926 -0.001100626 -0.0572394332 -0.0028237296 0.00081421318 -0.004649256 -0.047242504 0.0034232078 0.066522362 -0.083929088 -0.00326660592 0.0093223094 0.0113824012 0.0061669376 0.000941948 0.080355916 -0.0871045302 0.00498477946 -0.041323464 -0.0094800252 0.004102792 -0.0162740588 -0.010893978 -0.008908234 0.03630789 -0.00099561 -0.0010857 -0.010339838 -0.0005061018 0.01112184 0.001147012 0.00331985 0.008018152 0.0175679 -0.03010971904 0.0050887242 -0.006480806 0.0077616012 0.061272538 0.0009470084 0.0014253498 -0.00127342456 -0.046934404 -0.074552428 0.006231534 -0.009295738 -0.0540767248 -0.008928758 -0.120826674 -0.0070010478 -0.0281073486 -0.016479342 -0.00215685 -0.0019096691 -0.0026883202 -0.009677032 -0.03486452044 -0.005711342 -0.0785179754 0.0047051298 -0.029567192 -0.03131301492 0.045859106 -0.072540774 0.0520566634 0.0153342756 0.0008273556 -0.0353877056 0.034264432 -0.0003467896 -0.0475204708 -0.079560992 0.00843227 -0.003455574 -0.0652495758 -0.007508472 -0.009168556 0.0272242462 0.07966924 0.003965614 -0.008585686 0.0091997304 0.0068653844 -0.00041553522 -0.036351924 0.0530396618 -0.039511332 0.0238938604 -0.069425668 -0.0531454356 0.0454326512 -0.0402376976 0.0055414812 0.00200023 -0.016777256 0.0016651656 -0.00923766406 0.041165759 0.024080296 -0.0082896208 0.00724721 0.054601906 -0.005327616 0.005795675 0.083802356 -0.0242811184 -0.004152122 0.0723455808 -0.04523178 -0.0068513866 -0.0338941576 -0.04789127508 -0.02748411 -0.02486662 -0.0390943798 -0.00866496 0.0095224174 -0.0028023738 -0.0130463156 0.0002024316 0.04669948 0.018863744 0.017641748 -0.0084263606 0.006362286 0.0058717 0.009254394 -0.0150699472 0.011457746 0.002584216 0.0289230972 -0.00958457856 -0.009663152 -0.0001106828 0.005404573 -0.027204232 -0.005003366 -0.0377931164 0.0019558596 0.037717009 0.0390945046 0.09739722572 0.0438000566 -0.0045998708 0.001751938 -0.0011338688 -0.0004306418 -0.023153192 -0.0615736116 0.0167725282 0.041754 0.003164054 -0.02958987 0.02397312515 0.01239253618 -0.0443903892 -0.000642570000000001 -0.024368714 0.0058248658 -0.009926944 0.03905950784 0.0099794408 0.0304580106 0.048274634 -0.0322560198 -0.0017329332 0.007509891 0.009744788 -0.0206872056 -0.002955692 0.0029880752 0.100492136 0.0474426856 0.003622652 0.00291094 0.0493298672 0.024251702 0.02968046776 0.010869714 0.0041145908 -0.04434784442 0.0291512482 -0.00659166 0.001714966 0.0031323846 -0.007246482 0.037058679962 0.005216436 -0.01006558173 -0.0012841794 0.001575924 0.037883166 -0.031856096 -0.017305244 0.013916062 -0.034848206 0.003487128 0.0080120124 -0.0998548298 -3.40927999999999e-05 0.0228110752 -0.0356953538 0.008012692 0.0213284392 0.0520847648 -0.0505726892 0.000422472 -0.0218529436 -0.00151333028 -0.0471621162 0.0209604102 0.033836128 -0.0010404518 0.0718640498 0.090347638 0.04968983 -0.0046408486 0.1415996 0.010829521 -0.0262356392 -0.0554993 0.000167412 -0.0177473212 0.002307311 -0.0010709682 0.043756432 6.29958e-05 -0.07793226 -0.0044396298 -0.05467324 0.028223868 -0.00426075 0.001205266 -0.005598994 0.001041544 -0.00086660884 -0.0494796071 -0.03313336914 -0.0323837 -0.012563842 0.006218598 -0.001852064 0.0062807652 -0.0007295044 0.00084268064 0.020892759 -0.0314018058 0.020737484 0.015294688 -0.101760504 -0.0027106336 0.0196760228 -0.01346762 0.02411734 -0.003749038 0.008547698 0.061244354 -0.0010341754 -0.0035157592 1.83715999999998e-05 -0.05557654518 0.0132029834 0.03526781322 -0.0006022154 0.04231191052 -0.000278035928 0.005227616 -0.0432914 0.004012706 0.04857487344 -0.082096886 -0.016781789 -0.078319528 0.0056889104 -0.0056874 0.0006954964 -0.050517271 0.0019780818 0.005931735 0.0385573572 0.0584874062 0.0257871392 0.07275764 -0.00374707 0.005069032 0.051558808 -0.0910698 0.0248816562 0.047836048 0.018947962 0.02016935102 -0.03072374534 0.0005241664 -0.00393784876 0.0011264858 -0.002476982 0.000879642 0.013782222 -0.0179679333868 0.00349906 -0.008780114 -0.06605782 0.040099146 0.001747676 -0.0043782864 -0.00878369924 -0.002040266 -0.030277082 -0.013046134 -0.0020243644 -0.00351454 -0.001861708 -0.0003044062 0.02193606518 -0.0115993404 -0.040940478 0.0181075648 0.0560823012 -0.001242016 -0.0470796298 -0.001293436 -0.0073703738 0.008462832 0.05441799 -0.0789028178 -0.085683146 -0.004726656 -0.02498192 -0.013442074 0.014121548 0.024977762 -0.0061380092 0.13704785 0.00394395194 -0.00636770088 -0.0007788722 -0.018716488 0.0844818682 -0.004414496 0.026067233 0.0123149258 -0.008964118 0.0554898 0.0264266956 0.07442708274 -0.002232874 -0.01133583414 0.0043786668 0.0046747152 -0.0245166437 0.0372856256 0.0125340902 0.000599924 0.010440446 -0.063878008 0.0378714692 -0.003051973 0.0361620122 -0.04591303 0.024699294 0.036104976 -0.0086747134 0.015874324 -0.035058187 -0.0001482562 0.013549384 0.11103270842 -0.034175516 0.000416996000000001 -0.0067720452 0.0094847 -0.003191246 -0.0019491006 0.0116221248 -0.0015526562 0.00901672 -0.084881356 0.0359679572 -0.004511492 -0.0007805344 0.059567309 0.00420050242 -0.01507379 -0.0006987572 0.038714126 -0.003131266 -0.0095368398 -0.005979176 -0.0024264742 -0.03569439 -0.082198384 0.0559163694 0.009489836 0.014332748 0.0004948322 0.021326488 0.028189916 0.0541817 0.0304976008 0.0153411612 -0.013916272 -0.0889095182 0.0055711444 0.044040448 -0.0412190136 -0.034748198 -0.00636165654 -0.00231737 -0.0342243834 0.010433414 -0.081358125 0.0021354452 -0.0358568164 -0.02237426964 0.00851385654 -0.0406797462 -0.0170871 -0.00636568 0.0217326834 0.001219744 0.01453632 0.028118216 -0.0054859096 -0.022314894 -0.039914022 -0.051442866 -0.0232380762 0.000396822 0.009919954 0.0016426648 0.030321954 0.001340352 -0.0366258522 0.0003113738 -0.00511303496 -0.0126766886 -4.325092e-05 0.00541461 0.0267641284 0.00746795556 -0.064670752 -0.0013587418 0.025440775 -0.0091445136 0.0006724658 -0.0172517688 0.0214981 -0.0019064118 0.003257228 -0.0030446302 0.0156836104 0.02975673342 0.0063453458 -0.0463209058 0.0010522 0.070578105 0.003052156 0.0049948286 -0.063445486 0.006671046 0.00929357 -0.028101814 -0.072391454 0.003360814 0.000322828 -0.060810412 -0.0019400962 -0.0067857094 0.0325561464 0.0011939826 0.019139404 -0.087828924 -0.0184196988 0.0512649682 -0.0785355854 0.00357486 0.00402802 0.006454762 0.02141816444 0.0264038874 0.059668246 0.0218767108 0.0003687496 0.0533905422 0.031725874 0.028127031 -0.0417659688 0.001857025 -0.001642446 0.0527544206 -0.026490072 -0.021713836 -0.067609838 -0.008065906 -0.0119933198 -0.0005892478 0.000952172 -0.024129348 0.0016983424 0.013981524 -0.05341385 0.06083534 -0.0035286602 -0.0394753291 0.020852174 0.1320124 0.00147904628 0.001464544 -0.004605762 0.0212202306 -0.0002365628 -0.0178676902 0.024322071 -0.01481733 -0.017631744 -0.038252482 -0.002435688 -0.00239902948 0.0319879026 0.0740175768 -0.005506364 -0.0294109672 -0.099081136 0.0441124324 -0.003440061 -0.011280152 0.023569778 0.010489236 0.022805366 0.0601351464 -0.006995944 -0.0050189656 0.002083616 -0.003516588 -0.00754297 -0.056317844 -0.0006682976 0.0923658 0.025196308 1.83379999999999e-05 0.013543904 -0.010995702 -0.0051239432 -0.03452559 0.019006133 0.08772893 0.0002752458 0.0038169542 -0.0057265976 0.0032667606 0.03333766342 0.0197008 0.04634862 -0.0310069134 -0.079125024 -0.0028960974 0.0027865044 0.024277286 -4.67312e-05 0.002152689345 -0.003674923 0.02087747168 -0.024008506 -0.000832188 -0.011961666 0.047754486 -0.0314639278 0.000802828 -0.102706966 -0.014745248 -0.0091641122 0.03290663 0.00080179524 -0.001216475566 -0.002194872 -0.0142747966 -0.017891177 -0.03258875778 -0.008518964 0.007170348 -0.04165552 -0.0383809 -0.003264118 -0.046715234 0.0230978192 -0.0023242144 -0.00210767 -0.003370401 -0.000250454 -0.013518638 -0.0104373294 -0.007984944 -0.005498472 0.046337212 0.0181737072 0.000328184 -0.038859405824 -0.026908216 0.0010285844 0.057997318 0.004025427 -0.0091203702 -0.00045209 0.0099227292 -0.001958198 -0.029183782 -0.0049042336 0.03761553 -0.0350788748 -0.0559164608 0.02593708 -0.0121887526 0.002028372 -0.006377294 -0.0254996394 -0.003791533 -0.077919852 -0.005704386 -0.027818964 -0.0033951644 0.035074598 -0.017048474 0.0039609398 0.092142524 -0.0019861 -2.3646e-05 -0.00267461999999999 -0.008339098 -0.003321738 -0.004160694 -0.006657074 -0.0047806038 0.006097888 0.0250387306 0.00315971476 -0.00053168472 0.075112726 0.0071799322 0.06367994 0.004065143482 -0.0429559714 -0.000303174 -0.006327328 -0.00609126 0.0112957084 -0.0020114182 0.042369914 -5.04981999999999e-05 0.0630585428 -0.0026193362 -0.063222898 -0.006901928 -0.035043736 0.0048745998 -0.008840064 -0.0426756426 0.0031102076 0.002383632 0.005686904 0.0325922616 0.00691702 -0.00500843 0.00229026714 0.0204222954 0.005840082 -0.04616686 -0.004599564 -0.1417908 -0.100484344 -0.17800342 0.000688082 0.0012159696 -0.018663134 -0.04051087 -0.092806866 0.011393348 -0.1204692864 -0.0013312534 0.04261326 -0.00422708 -0.0989981 -0.03536891 -0.0543637342 -0.036671934 -0.04419988 -0.001695046 -0.03115267 0.03982334 -0.0064931474 -0.0145436 0.00497574996 -0.06649942 -0.0070727734 0.0035527704 0.0208615146 0.018919629 0.00311360052 -0.006775102 -0.0028185718 -0.008726054 -0.024071944 0.00223289532 -0.0060917932 -0.027238688 -0.003210646 -0.0058896388 0.00567384762 -0.0947796284 -0.0422423916 -0.021247698 -0.0549755202 -0.0052640328 0.0077009 -0.013679828 -0.00326370546 0.064538212 -0.030942088 -0.017119016 -0.0062025336 -0.0009475556 0.0043063632 -0.0746277784 -0.004838132 -0.0067049352 0.001045342 0.077884552 0.0057172074 -0.0311876326 -0.0188858841 0.000719030000000002 -0.06254362584 -0.11199842 -0.0005946606 0.030969438 0.009903777 -0.0033304964 -0.044985797 -0.00151729116 0.0275584868 0.0033509398 0.0020828762 -0.0378222 -0.0019912034 -0.005935216 -0.0001729154 -0.015018362 -0.10275059256 -0.002225299156 0.013954452 -0.00927478184 -0.051372638 0.0945205763 0.0283509138 -0.018608195 -0.009205656 -0.001437445 -0.007672062 0.0746128 0.002070722 0.0343778448 0.000853276 -0.0017737304 -0.0288923982 -0.0222149836 -0.0247284976 -0.008734416 -0.002898956 0.03697392 0.050587988 0.0309706086 0.0057046838 -0.0003323336 -0.046334614 -0.068724784 0.003823954 0.009977922 0.0029192362 0.072455104 0.0011968774 0.03531541144 0.0146132 -0.0002927648 -0.0013972352 0.001157128 -0.0297161356 0.022432286 -0.052546004 -0.0055553768 0.0061758336 -0.003947952 -0.0244809178 -0.01773602 0.02734828212 -0.0075037282 -0.0042679328 0.0210199116 0.0069949348 -0.005790584 -0.0418730183 0.0011734296 0.0020580656 -0.0256718 0.0093474686 0.00540240344 0.000645594 -0.0705185924 -0.0004947778 -0.017415232 -0.0074046002 0.006104218 0.0101735368 0.0185868846 -0.003562382 -0.001132434 -3.82182e-05 -0.0375797764 -0.0016475082 0.05409160918 -0.006377904 0.02779436 0.017079554 0.028891712 0.026131792 0.0117862854 -0.0370388368 0.0218919224 0.003063268 -0.0041896522 0.009184808 -0.030071536 -0.0807214642 0.005451354 -0.01117364144 0.0005257518 0.045945812 0.012006678 0.007477666 -0.001357728 -0.009598678 0.019101894 -0.0720033788 0.004190098 0.00606673 0.0069387468 -0.014818844 -0.000757559999999999 -0.0419804572 0.094645226 0.037324448 0.00591512848 -0.0416333976 -0.0072682902 -0.0121932338 0.000140667 0.064239558 -0.0058583734 0.027483892 -0.013511625 0.0094429056 0.002931592 -0.0371038776 0.015159649 0.003285336 -0.002918584 0.029699136 0.05896356 0.015212657 -0.00658925 0.028403456 0.00113835182 0.03679332238 -0.0200926696 0.034712052 0.0029349692 0.04631819516 -0.0036130806 0.001470856 0.00385065 -0.011093687 -0.005918424 -0.186001678 -0.002389346 0.011838 0.0204521732 0.05234266884 -0.00527753 -0.024682384 0.0007564598 -0.0288551288 -0.0514848754 -0.030665108 0.047964452 0.04916659528 -0.00305622 -0.04463652609 0.0415764414 0.019331458 -0.053530036 0.03424772 -0.018834484 0.00081187 0.0549521524 0.0320224418 -0.06175325 0.0026385372 -0.0025861898 0.000102068 0.0047148748 -0.005930986 0.05383365934 0.0798776018 -0.00884603 -0.0603547428 0.000381712 -0.0480760686 -0.0012862106 -0.0021758938 -0.015837008 -0.022831932 -0.0017066086 -0.027674456 0.0017645732 -0.0362088086 -0.002218521 -0.003167726 -0.018856102 0.0084605636 0.0280168894 -0.018765766 0.001819324 -0.0009389542 0.002714902 3.01520000000005e-05 0.00542266 -0.0061199366 0.01532761368 0.015881426 0.024584316 -0.00577101 8.04419999999999e-05 -0.000387212 0.00203051 0.000727904 7.22405999999996e-06 -0.037203682 0.0465914332 0.008417657 0.012171908 -0.066239426 -0.017930591 7.31426e-05 -0.0271120624 -0.0089029994 -0.0091965676 0.012583508 0.0023777944 0.0150735928 -0.03924028 -0.002378704 0.0523722932 0.02647029 -0.002732372 -0.0364870196 0.001640188 -0.004327688 -0.01982562 -0.0001306406 -0.0018647156 -0.0127604756 -0.01882384 0.000137801 -0.008702746 0.004281674 0.0306639166 0.1285067272 0.036669068 0.0103699914 0.0002625396 -0.0045281462 -0.012880724 -0.025677392 -0.009734366 0.005802940314 0.0052302346 7.96320000000005e-05 0.01919522582 -0.0040019 0.0637969904 0.0490394396 0.02465844 0.00147377 0.0031561318 -0.020026142 0.051150794 -0.0064727618 -0.000387376 0.00504073 0.000756468 0.0021243684 -0.00383178 -0.0003261168 -0.0025158728 -0.0139346914 -0.1194402566 0.003174194 -0.139620276 0.00011480778 -0.02418025 -0.0063644338 -0.010493084 0.0025323662 0.09229432 0.030354384 -0.0067852282 0.00031702 -0.0686902 -0.011253332 -0.023621386 -0.022362774 0.0025262964 -0.014992982 -0.034998515 0.001085468 -0.00289583648 -0.0007879586 -0.01669927 0.011830958 0.084624122 0.001237259 0.02224656 -0.0682002672 -0.005664052 -0.010664136 -0.023743069 0.0011056852 0.01258005 0.00073229 0.0311530528 0.0056675238 0.0015580442 -0.007925862 0.0297364016 -0.025553316 -0.0118277996 -0.00267274768 0.001040898 -0.0353445466 0.00412793122 0.003268024 -0.00830097 0.00681974 0.044065682 0.0925391876 0.021161 0.0647423438 -0.0089417172 0.006115918 0.0011974536 0.004107929 -0.075184056 -0.0290148622 -0.01345636 -0.0084839086 -9.6921e-05 -0.0293725598 0.0004542642 -0.01285089 0.0461444722 -0.0481523 0.004185072 -0.0037979608 -0.00728589300000001 0.0817684728 0.053823432 -0.03017641862 0.0194150432 -0.000476078 -0.0010217508 -0.0101364947 0.0036804878 -0.058444762 -0.00044532114 0.05311612152 0.061430484 -0.0196618504 -0.0010045196 -0.0037932364 -0.0098380496 -0.033413226 0.0008181292 0.011015188646 0.0898370356 -0.0042249018 -0.0470493714 0.002340995 0.019797404 0.004663676 0.000921282 0.0188918446 0.056460128 0.019521439 -0.036379502 0.0587439398 -0.0048825302 0.0035697734 0.0371769214 0.0007928624 -0.0372253462 0.0528859 0.00595151 0.011581708 -0.023963888 0.007929998 -0.074695076 -0.0027230164 0.005561634 -0.0128120884 0.006330728 0.000911468 -0.025348258 -6.87640000000001e-05 -0.00860361 -0.004130732 0.005863968 0.0032748418 0.005714678 -0.00742203 -0.0194625166 -0.00775764 -0.019707524 -0.029014288 -0.0064587376 -0.03215296 -0.006314402 0.00788135 4.51578e-05 -0.000487414 -0.00263220732 -0.0044208352 0.0346874022 -0.0014800684 0.0014598152 0.054010524 0.1492064585 0.00289084 -0.004503234354 -0.003115178 -0.071345 0.0043397242 -0.011701374 -0.00046043192 -0.002165901 -0.00561708 -0.0044373608 0.000382884000000001 -0.004701036 -0.000582919 -0.040349562 0.044512756 -0.006502234 0.0054062478 0.02464244 -0.006173774 0.034774234 0.016139072 0.002050328 0.008977058 0.0030649822 0.001014338 0.016273444 0.01462213 -0.0050417164 -0.004189038 0.025452872 -0.1182767912 0.019037378 0.0043113558 -0.010941648 -0.005188392 -0.003548638 -0.0068626418 0.0441895936 0.001678658 -0.0666354292 0.0005775708 0.0095267148 0.002362161 0.003648403 0.0425693874 -0.033715836 0.109986838 -0.0011326644 -0.00926052 -3.83006000000001e-05 -0.0187911748 0.0087241264 -0.0053168458 0.0446967412 -0.00040811366 -0.00241505384 -0.00388787772 0.0016669872 0.009811758 0.02447155024 0.041740538 0.02551287826 -0.057441178 -0.0213143 -0.0018233742 -0.0089217726 -0.057682516 0.1450123 0.0037388162 0.0835209173 -0.011549662 0.0012188224 0.0054455296 -0.0106839594 0.0001366574 -0.0087119222 0.0295897269 -0.031730356 -0.00239741 -0.05431528 0.0078676502 -0.0027274552 0.0490706588 0.011356212 -0.016671228 -0.0033524362 -0.01085064 0.0071726902 -0.0018761922 -0.03224903 0.0007927146 -0.00246679316 -0.077561704 0.00467896956 0.027650912 -0.038786626 -0.0018993208 0.006201862 0.0206773626 -0.0272280044 0.000296738000000004 0.0006716418 -0.00672603 0.003020628 0.0386994 -0.00043505 -0.00406459 0.0004109446 -0.0041306876 0.0025253112 -0.0006353132 -0.006391758 -0.001857884 8.06531999999999e-05 -0.0251299634 0.0029058248 0.00817781 0.0063405874 -0.0018698732 0.0158252878 0.0042992166 -0.0008482194 -0.015331668 -0.05690654 -0.03363903004 -0.001429602 0.0280104852 -0.02644175202 0.01503122 0.006348783 -5.97460000000002e-06 0.0197210938 -0.0137995774 -0.0629266774 -0.00100557758 0.0266358082 -0.004096232 -0.01386198 -0.0009504304 0.0003660208 -0.0007146918 -0.005534326 -0.020629968 0.006601618 -0.0074712718 0.02218996 -0.003733118 -0.001714676 -9.603282e-05 0.0194597568 0.000331322 0.0025885704 -0.0063968372 0.042928407 0.00562071 -0.03931712 0.071079522 -0.001689436 0.0697157712 -0.043559606 -0.034586528 0.0030118274 0.0037836 -0.0034709346 -0.000241137 -0.0289784516 0.000513974 0.001236614 0.0080857692 -0.028870438 0.003901004 -0.03619412416 -0.0037093 -0.004939844 0.001847546 -0.12699596 -0.02004866 0.002404515 -0.002130043 0.000318740000000002 0.05780014 0.019582942 0.027630246 0.002928282 0.034459544 0.001174328 -0.01250022 -0.07710548 -0.016668766 -0.036155652 0.0695587206 0.026837264 0.00696241 0.00155317 -0.012536144 -0.057698798 -0.017874476 0.0083331884 -0.009359904 -0.0004562156 0.0602893488 0.0027576254 0.000487034 0.000448522 -0.028531684 -0.002525894 -0.096384372 0.0014759172 -0.01070664 0.0039397808 -0.01468305 0.0389332886 -0.0043537838 0.0014073502 0.021828966 0.0031215198 -0.0619832 -0.07313862606 -0.002970966 -0.03946410458 -0.03213134 -0.052805204 -0.00388121 0.0088658758 -0.024492475 0.0192962741 -0.003561355 0.01059435 -0.05206566 -0.0006452032 0.023663768 -0.003707748 -0.078099594 -0.0291144418 0.0593248 -0.048562288 -0.00176765676 -0.021593602 -0.0034487602 0.0102057022 -0.004981172 -0.025854536 -0.110118274 0.044658256 0.001115855 -0.0102962978 -0.00120667 0.015451 -0.020490806 -0.0053146378 0.00026443 0.003428062 0.0563781872 0.07913546 2.28020000000001e-05 -0.00868598579999999 0.00526818 0.019072006 -0.0704025 0.009290578 0.04875715 -7.16762000000003e-05 0.033288328 -0.009121948 -0.005048701 -0.0030506816 0.0391424774 -0.00362240726 -0.0017826856 -0.007558966 0.055278944 -0.021536048 0.02223114 -0.0031518416 0.0760383608 -0.0034511728 -0.0242135728 -0.0005516946 0.0215887 -0.04598283226 -0.0011418794 0.1647210758 -0.00434479338 0.0123507166 0.00275631374 -0.0033887646 0.0177136716 -0.006495682 0.085171278 0.021500296 0.10769398 -0.0587928138 -0.012961388 -0.03601821 -0.0030996178 0.029343996 0.005399026 0.0416872632 0.072971214 -0.005745482 -0.001180182 -0.004173084 -0.019386098 0.0008736942 0.0720786224 -0.0083005182 0.04431108152 0.0302408718 0.01935420278 -0.00458646 0.002205398 0.000124678 0.0222876954 -0.089817288 0.034422674 0.054597492 -0.008387864 0.0076296518 0.1101856468 -0.0015864062 -0.021494214 0.0052473932 0.00065470298 -0.010778794 -0.037656522 0.0024830068 -0.08398884 -0.009106021716 -0.006862346 0.002271346 -1.081048e-05 -0.0007295722 0.006941042 -0.008143876 -0.025559078 -0.0001944797 -0.004179226 -0.018103017 0.016762878 -0.002817129 -0.0433688688 -0.007085864 -0.0113227824 -0.00026442066 -0.056439046 0.0023006598 -0.0246041466 -0.010970262 -0.01447604 0.07762565644 0.05621856 0.004495692 -0.0296062174 0.00017207999999999 -0.000164018 -0.018601082 0.0322354856 0.0234258 0.0005352426 -0.004991036 -0.021175906 -0.00860000116 0.034447358 0.004955732 0.013123708 -0.00887904399999999 0.059813792 0.00816276 0.05765459 0.023420662 0.0171709838 0.068529524 0.17620271 -0.007251726 0.0037009774 0.018630227596 0.0147489974 0.00332742014 0.027995914 0.00900088259999999 -0.0002438702 0.01970769 0.04465373 0.0075611258 -0.000716168400000007 0.0056984054 -0.042324506 -0.013873796 0.0202588456 0.0399633648 -0.00145801512 -0.0001671466 0.0434306528 -0.0001337018 -0.016959026 -0.0031427714 0.15000152074 -0.017613098 0.0502520988 0.0078110942 -0.0050751077 0.00123916 -0.005163954 0.001961982048 0.013368796 -0.001588274 0.006297194 0.0167202576 -0.045976666 -0.0208579842 0.14003506 -0.000737673599999997 -0.0029896885 0.06845895 -0.00939381314 -0.0010387456 -0.11684238 0.00438379999999999 0.0042175858 0.04742396102 0.0077362412 0.093663907 0.1112678598 0.034586514 0.026870136 0.070246012616 0.0124122894 0.096244523 -0.0618389123 -0.0213288918 0.001776314 0.011613938 0.002283206 0.0400306528 -0.0036161 -0.006969172 0.0025645186 -0.0416371972 -0.0089009756 0.000548180000000003 -0.000568772 0.0164364498 -0.0237553186 0.00880264 0.0057189966 -0.0024041802 -0.0283030916 -0.0408463914 -0.001804316 0.032125182 -0.08768166502 0.0756189182 0.080149168 -0.0549971442 0.000940121 0.00152822 -0.02985215 -0.009321736 0.0483548828 -0.001702672 0.011749777 0.0485234 0.015464116 0.0404488244 0.081858334 0.0043898396 0.0594585396 0.059628094 0.00259684 -0.00402808 -0.0291055404 -0.06295733292 0.0154930808 0.0158321754 -0.0006316366 0.045707139 0.0166103688 -0.0043564578 0.004518902 0.0381361964 0.0326135032 -0.008394754 0.003117246 0.0508414644 0.00697385226 0.033948292 -0.0055189398 -0.0001762548 -0.00112671 0.0007490496 -0.0014515108 0.002338232 -0.007407273 -0.0022804148 0.0634661774 -0.0884705 -0.005076638 0.057692376 0.004640602 0.0061370606 -0.03169656774 0.00095005 -0.0371517502 0.0605251012 -0.013583736 0.000969442 -0.004036498 0.004557754 -0.0055924918 -0.0031191138 -0.005320446 0.029467408 0.00066844592 -0.0381243038 -9.710392e-05 -0.041813554 0.010017843 -0.000448600000000005 -0.04691042 -0.0013046128 -0.0536131272 0.00052064 -0.065697288 0.0236771988 0.000819526 -0.0170287702 0.02901267758 0.001255059 0.003118359 0.003357286 -0.00424442258 -0.095700614 -0.031936636 -0.0060793834 -0.021669886 0.00625396 0.00262142 -0.0120737218 0.006053914 -0.13786304 0.00388980399999999 -0.007708792 0.000316266 -0.0234929814 -0.0019115078 0.000311965 -0.0039270262 -0.00541866698 -0.010810452 -0.0108174602 -0.0215004558 -0.071888634 -0.026606284 -0.008852298 -0.004965951 -0.012411083 0.023986306 0.0757867438 -0.0015935736 0.0257058182 0.004607616 -0.0018897328 -0.0028404932 -0.0495403226 0.01386656822 0.0209288 0.0097597694 -0.0018671728 -0.0043914676 0.000281226 0.00313234 0.0006396868 -0.00273127 0.0815258112 -0.073403308 0.047513656 0.002271366 -0.015513286 -0.0035484554 -0.0210686526 -0.0412983548 -0.0009413516 0.009414982 -0.001358906 0.02423345526 0.00681970224 -0.0323814 -0.0376798 -0.002637484 -0.0077602706 -0.0037248518 0.0071665522 -0.064257836 -0.0084977848 -0.06895844 -0.046524544 0.11186036 -0.006698212 0.006630662 -0.0113529146 -0.096866742 -0.039535244 -0.0905700538 -0.0018484138 -0.0036544318 -0.00263767674 0.0211297302 0.032072716 -0.007275728 0.005644624 -0.1181848206 -0.01062893 0.001799604 0.0062043442 -0.001294057 -0.0055144823804 -0.001112718 0.0037720848 0.042742854 -0.0556664194 -0.02919287808 -0.067097604 0.000906306 -0.0145408762 -0.00231580012 -0.001050382 0.031305264 -0.0108694364 -0.005236636 -0.0055866976 0.0023838602 0.002512092 0.006287536 0.029822076 -0.04168513 -0.003747554 -0.0001585432 0.0243835968 -0.03481825 -0.05887128 0.000523159 -0.041761892 -0.0001725908 -0.0363868 -0.09958476 0.0017777668 -0.0277704712 0.044716647 -0.0652134428 0.00916399826 -0.037070656 0.028718874 0.011763646 -0.001365274 -0.075454352 -0.001886998 -0.00707318 0.002121722 -0.00199911762 -0.080256094 -0.025131636 -0.0533645818 -0.019283536 -0.004908238 -0.012972406 -0.037184982 -0.00507258 0.02809480568 -0.056534794 -0.0064637296 0.0373944596 -0.0009586366 -0.0046981594 0.01896139172 -0.0215861966 -0.0025171044 -0.001130972 0.0035178238 0.000354164 0.005753536 0.0038716264 0.024424776 -0.008191968 0.00107840482 0.038261894 0.0375802 -0.035301798 0.022447264 -0.075474164 -0.0027796002 -0.017998946 0.0002218012 -0.0153042306 -0.007069226 -0.02965407 0.009230284 -0.04453335864 -0.076106426 -0.0144887116 -0.034584354 -0.000656826798 0.0004342168 0.0010495516 -0.026903934 0.021162514 -0.0326342834 0.0207508102 0.00284672086 -0.007931174 0.019803478 -0.02462728 0.038046696 -0.00270022 0.02606856 -0.002175848 -0.02079295188 -0.03045171 -0.0486171372 0.0005327318 -0.0326192668 -0.022556 0.033061262 -0.15945908 -0.0552282458 0.00858897 -0.05823352 -0.021937164 -0.000268658 0.0374887196 -0.012713107 0.103646054 -0.016467422 -0.0027221296 -0.00075171518 -0.000708728 -0.0014090116 0.003155931 0.0045588384 0.0614350578 -0.01118769 0.00035263846 0.08412642 -0.0036558524 -0.03682704 -0.00297248 0.006513132 -0.071692142 -0.0133062748 -0.033951678 -0.035877886 0.0856256872 -0.03716596 0.0031865848 0.010073976 0.00795921120000001 0.074098438 0.046174361 -0.09627404 0.00783564466 -0.003809817 -0.0663167302 -0.02678496 -0.009459406 -0.0005728562 0.000633169 0.000159494 -0.014954706 0.0173268006 0.00727717 -0.0010446424 0.0191594038 -0.052732206 -0.056075 -0.004790698 -0.00393896 0.00192174726 0.010021148 0.048419548 -0.014515368 -0.005426509 0.026723816 0.023209702 0.0335707094 -0.0003933606 -0.00265698 -0.0798090446 -0.024624896 -0.0678672046 -0.0187940156 0.00220277 -2.69630799999999e-05 -0.0486964754 -0.0002126504 -0.0019325414 0.054738228 0.011463246 -0.007557448 -0.009562496 0.0472485692 0.002744015 -0.0010924996 -0.0025450458 0.05200549 -0.0285583214 -0.003403404 0.1132728694 -0.007263597 -0.0166385 0.040160522 0.025495188 -0.0057505776 -0.025041544 0.01626153818 -0.063357900898 0.001452954 0.001015592 -0.0596728 0.002414728 -0.00421501 -0.004860526 0.0017125796 0.0164762944 -0.0068548396 -0.0175934202 -0.005824274 0.0030138188 -0.0389265692 0.002980598 -0.0010022198 -0.0038865346 0.03082112996 -0.0129884248 0.0041169578 0.00428691936 -0.0130979728 -0.0031721548 0.00064802542 -0.0034411284 0.040612648 0.017519998 -0.0022949642 0.003167985 -0.008696662 -0.02490787 0.001872386 0.070267326 0.0086695622 -0.0029211562 0.06236982 -0.0451920814 0.03851326062 -0.0048361874 0.0040646598 -0.088946886 -0.004534266 -0.012507812 -0.018096804 0.0275333234 0.003543252 0.030054922 -0.0012395722 -0.043727116 -0.007740896 -0.0333725576 -0.036037557 -0.0360442538 0.0010609206 0.00639566 0.001127484 0.0301208 0.001265904 0.04272643312 -0.0036357904 0.0023642895 0.0525050198 -0.0006633294 0.018364182 0.0628799111 0.000229399999999996 0.0125539 0.0501779234 0.009084992 0.0026789824 0.062330336 -0.0006526362 0.0009984562 0.002169506 -0.0034494104 -0.010651614 -0.003331732 0.0052240004 0.0017808426 0.01619128 0.08351974934 -0.0063856238 -0.006867736 -0.017265109 -0.017196122 0.00126073968 0.051904596 0.035975724 0.0172462246 0.14081956 0.128500596 -0.000552834 -0.0004163394 0.029271602 0.036634 -0.017513718 9.15726000000002e-05 0.059582502 0.01815566642 0.01547671 -0.0048905918 0.003981538 -0.12557302 0.132219152 0.005711378 -0.0098933 0.0063876236 0.073141576 -0.00645895 -0.0006255174 0.088710678 0.073105284 -0.072583112 0.005048136 0.003676054 -0.0076201098 -0.00859513 -0.014839773 0.0003748492 0.0801632306 0.000827709 -0.004682258 -0.017936131 -0.014829022 -0.001249482 0.0224993654 0.0037252504 -0.027060184828 -0.02669568 -0.000995862 -0.055751496 -0.005697342 -0.000785898 -0.001345944 -0.038478452 -0.02627045908 -0.001924024 0.034540028 0.068488634 -0.005568924 -0.012450842 -0.003744835466 0.00029602 -0.034268958 -0.0071666918 -0.0412963 -0.0065448 -0.09845502 -0.0449326124 -0.0602484748 -0.00460476 0.0018802634 -0.0144909033 0.03016385088 0.020945874 0.00381349384 0.020875472 -0.0003350758 0.0021305324 -0.0636474632 -0.000700597999999997 0.0003072368 -0.0119057126 0.005729070268 0.0002898248 -0.00191926 0.07279584 0.028592928 -0.074604706 -0.0225439026 -0.00418782 0.0049334538 -0.05488813 0.061021048 -0.00249379124 0.04247025 -0.111031102 -0.043115982 0.0089587714 -0.0553616658 0.0066400168 -0.02512526226 0.054949244 0.0342198192 0.01518099846 -0.0002749044 0.000650387999999998 -0.006786988 0.0005866696 0.02776592 0.0039722268 0.0012934714 -0.006063946 0.056710278 -0.03249222904 6.50520000000019e-05 -0.0210675168 0.0717606428 -0.002725942 0.0290648044 0.013366953 0.002349991 0.0012181688 0.000350946 -0.034936376 -0.034958656 -0.00457233678 -0.000839634 -0.0420637384 -0.01857297 0.017885806 0.014121626 0.001877364 0.0033842086 -0.004752104 0.0043409622 0.0606150595 0.04094983788 -0.0547193542 0.030123356 0.0071089114 0.008750174 0.0132154178 -0.019551298 -0.0325928 0.005103704 0.0617641014 -0.0197906518 -0.01436646 0.0374998988 -0.013456652 0.001916192 -0.02259260658 -0.0171492786 0.0011001366 -0.00295064295 -0.0263973422 -0.003175114 0.0026220256 0.011404452 -0.012056319518 -0.059617528 0.0281318 -0.00081303274 -0.013735796 0.0040642118 -0.001987426 -0.0460654562 0.013244692 -0.04304215 -0.0034668648 0.00071425444 0.0010926966 0.03020816 -0.02502089 -0.035790294 0.0046493586 -0.062143062 0.00540972018 -0.0399004 0.015733968 0.000754070000000001 -0.0089063962 0.0174282964 -0.05768976 -0.002719392 -0.06388952 0.0586213458 0.0044051336 -0.06410906 -0.079301 -0.011949338 0.006828226 0.031562848 0.015618248 -0.068983902 0.0027587354 -0.0149313516 -0.02771431878 -0.1194211088 -0.052829882 -0.000301265 0.0513809376 -0.017911708 0.026000312 -0.001582448 0.00638845 -0.019174248 -0.042426149 -0.001869004 -0.006074806 0.0021940158 0.0226993126 -0.005277451 -0.059719468 -0.001387474 0.00218642 0.0412974608 -0.0195864966 -0.0004506754 -0.169834988 0.0350022 0.04619504 -0.0032438048 0.00447875 0.0029000038 0.01220867 -0.0990599088 -0.002932436 0.043776922 0.00872431848 -0.0761199462 -0.003782164 -0.01739492 -0.016904152 -0.00123425 -0.0490699876 -0.060566316 -0.0071689482 -0.0001905718 0.005137286 -0.009101318 -0.002390258 -0.021010792 -0.045125132 0.00440036 0.0039787418 -0.069775158 0.001453736 -0.010732723612 0.0464712102 -0.029971971 0.000790946000000008 -0.0342375516 -0.0010169392 0.0495015124 -0.11443052 -0.003930108 0.036577746 0.008955414 -0.0553507858 -0.050578754 0.00280986 -0.0097648794 0.0167789954 0.026554544 0.0004057924 0.0415350546 -0.031430374 -0.0626553102 -0.054950868 -0.00716716 -0.036607182 0.0154784074 0.003127678 0.0093718024 0.068094882 -0.06091237214 0.0121888856 -0.1163689462 -0.0398598352 -0.0498092692 -0.0245506238 0.036267646 -0.018315342 -0.01509249 -0.003124636 -0.054931104 -0.0412355057 0.031708156 0.0043037204 -0.007100973 0.008766932 -0.0525402086 -0.0516251568 -0.0397670275 -0.0562594596 -0.006992326 -0.0026983516 0.0235920098 -0.009690128 -0.063417732 -0.009583052 -0.08962026 -0.066034556 0.00376989512 0.000207012 -0.001455582 -0.001569122 0.05316958 -0.004509482 -0.024347202 -0.02397433578 -0.002117084 0.001099714 0.005664622 0.0084683946 0.010352276 -0.0162876976 0.004481495 -0.02421928 0.0317623534 0.0097774274 -0.040280472 0.005117408 -0.034023022 -0.0910899452 0.0023737234 -0.0012843236 -0.0045309546 -0.03002109 -0.00495279 0.015559934 -0.02892962 -0.026837154 0.001517498 -0.0133162254 -0.047643339 -0.012947396 0.06582944 0.00916064 -0.11631558 0.0119428302 0.003924598 0.0065061782 0.006824038 0.05652616 -0.0074671596 -0.020967566 -0.087357028 -0.00905028 0.07568727 -0.0104077956 -0.096459712 -0.015685918 -0.01083966 -0.00401757112 0.0009685948 0.0894954602 0.0216968454 0.0001836908 -0.0113980242 -0.016903912 0.0038052036 -0.0114678152 0.01217606 -0.009079155 -0.0418922503 0.0004488844 0.012432524 0.030795384 0.0525318626 -0.0484318066 -0.0358366326 -0.049834214 -0.0031920764 -0.0675038644 0.003619094 -0.043620748 -0.020643102 -0.002766066 -0.038648197 -0.007530554 0.1427444 0.0327836094 -0.0051401382 -0.00737048 0.0572528884 0.004203044 -0.006312619556 -0.08938346 -0.006993814 -0.0850183884 4.60734000000001e-05 5.11700000000003e-06 0.000709268 -0.00373059 -0.01334515 -0.006615862 0.050256834 -0.0295970292 0.02539727 1.01400000000005e-05 -0.0051972356 -0.0796185614 -0.0357977138 -0.00091088872 -0.00666309 0.00922373 -0.0012106 -0.127326188 -0.0124276845 0.0050440416 0.013980916 6.014562e-05 -0.0021123186 0.0113956693 0.1112743936 -0.015307406 0.00440078 0.030322624 0.003655682 0.00074100692 -0.0035820586 0.0020972502 -0.05942803 0.00807486722 0.050428298 0.0249918966 -0.071035184 -0.1027912422 0.0033570432 -0.047339254 -0.001248077 -0.0046710241 -0.0146484488 -0.000626550000000002 0.0084760482 -0.068862796 -0.002282438 -0.00395118 -0.00059720488 0.016407636 -0.06979177 0.0082358478 0.004641624 -0.027531114 0.038851348 -0.021227714 0.0434067062 0.003743652 -0.0286945278 -0.028609407 0.033306912 -0.021512906 0.003838204 -0.014084082 0.0017989246 0.017903206 -0.122494 -0.002428254 -0.051422369 -0.0034266884 0.021599208 -0.038842416 -0.0475452476 -0.006554368 0.000356038 -0.03395316 0.019121912 -0.0098559086 -0.07763702 0.014322403 0.00253744 -0.0071934922 -0.0005728068 -0.048022802 0.002224604 -0.028558962 -0.035249564 -0.010550922 -0.036887862 0.002691728 0.002705342 0.0139878816 -0.0049199412 0.0219899738 -0.061205906 -0.0370598414 -0.0502993088 -0.014346568 -0.004775034 0.0410708668 -0.0028297572 0.0010353448 0.01623462 -0.03363393368 -0.00248482 0.0046935134 0.0197439134 0.0009596334 0.009983162 0.03883506 0.047071154 -0.00872436 0.0231051498 0.012719058 0.000798856 -0.0465159978 0.018950052 0.03552665568 -0.061002352 0.00950456 -0.021037624 0.05793341114 0.079283108 -0.06850182 -0.0036784528 0.051242987 0.045492366 0.053747216 0.000309864 0.029099458 0.0018444694 0.032785266 0.0043689002 -0.008729572 -0.00217633068 -0.06032444 -0.0062353798 -0.0091718806 -0.06149761566 -0.002876292 0.0296804976 -0.0178311616 -0.0014973248 0.001229874 0.0023049778 -0.052823628 -0.050687318 -0.00159066 0.0057539206 -0.0068157199 0.0018589134 0.00017494 -0.035120918 -0.009749734 0.00532370399999999 -0.01142597 -0.009162707806 0.0691735796 0.076840596 0.002949114 0.0556207054 4.75152e-05 -0.0490781904 0.0059541308 -0.005253778 -0.0271624014 -0.02333604002 0.0478546472 0.0017609148 -0.001986822 -0.0078463366 -0.099542777 0.0055920988 0.0058015686 -0.005306556 0.008995948 0.002101543 0.0475638246 -0.0058378 0.0348787468 0.00173514 -0.0174871654 0.002830442 0.03120110284 -0.004844758 0.028239428 -0.0123909054 -0.00019835752 -0.006609732 -0.0153929754 -0.0234337856 -0.011938774 0.0562873342 -0.0613894378 -0.03859244 0.0288833472 -0.112602852 -0.000254380044 0.009969338 -0.001649054 -0.0085344678 -0.0004653268 0.00065809214 -0.077915592 -0.01019872 -0.020321422 0.036802457 -0.0042885562 -0.00338719 0.003207344 0.00443147 0.018392124 0.0356438624 -0.080937106 -0.000645737999999999 0.000597878 -0.0023879232 0.044116914 -0.00094089466 -0.004293674 -0.02112059 -0.019053926 -0.004686974 -0.002668322 0.065861266 0.047100808 -0.0132626898 0.057739961 0.001477316 0.002950494 0.005963826 0.01033552924 -0.001724898 -0.003167646 -0.0731765418 -0.0868948854 -0.031684368 0.0419069602 -0.019024746 -0.0033673323 -0.001402599 0.061453038 0.0015328038 0.00907517 0.0008386 0.0208881572 0.054475768 0.007097628 -0.02034663956 -0.0744119058 0.012199108 0.0009938326 0.005972098 0.0017579918 0.006226708 0.0251395832 0.022603194 0.0010885906 -0.001196806 -0.0012064534 0.0465742892 -2.34482e-05 0.00825622 -0.105227316 -0.014160692 -0.000540434 -0.00580812162 -0.0002151012 -0.015611892 -0.048048386 0.054823797 0.011719312 0.032355467 0.05347608 0.04183435044 0.002629643208 -0.0057511832 -0.00482906 0.0501241864 -0.056115988 0.0143149544 0.0097678524 0.013381108 -0.0889896268 -0.133704538 -0.037139742 0.037278796 0.0040081996 -0.047232342 -0.00308634 -0.0127836356 -0.036562292 0.03192934526 0.0070107412 -0.003672706 -0.0035657252 0.0219377282 -0.021324114 -0.0071857268 -0.0444857546 -0.0133752778 0.0221344372 -0.006269954 0.0013813984 0.027348592 0.04412159 0.03046274 -0.0022539838 0.0688133158 0.028902078 -0.0085854698 0.007056192 0.05002320392 0.00064353876 -0.00210010128 -0.0024881756 0.0053197456 -0.0378459166 0.0820558 0.0166124 -0.017312212 0.01600211414 -0.000137871534 0.004181526 -0.087824756 -0.041172284 0.0369201588 -0.0169663652 0.006671134 0.03303893567 0.0018200038 -0.0195803868 0.08497638 0.060251246 0.002545636 0.001624566 0.0047023416 -0.074879236 0.035098298 0.00932755 0.087739302 -0.010646583 0.0160661484 -0.0148056324 -0.0023471366 -0.0190281626 0.004961184 0.002126234 -0.006883696 0.0390085314 -0.01125098 -0.04807252 0.02701533796 0.05009911 0.046903107 0.00765611 -0.0027872344 0.0254016816 0.001745588 -0.0006198856 0.0033125402 -0.02909616 -0.0058377912 0.0013511488 0.0484471804 0.054043 -0.0061713974 0.05509324 0.067983483 -0.014523792 -0.00520473386 0.00228717042 -0.0219604178 0.012842414 0.0012165176 -0.044725426 -0.088067496 -0.0020692502 -0.099106016 0.003155272 0.0410461104 -0.001039942 0.00222269 -0.019915182 2.83098000000001e-05 0.013435286 0.021610716 0.082529706 -0.0318643888 -0.0115449176 -0.0740542486 -0.00020220728 -0.033791 0.0349602332 0.0015350988 0.0043651756 -0.0094997052 -0.0526904 -0.04645788 0.0028743072 -0.038196924 0.0148054862 0.0001961816 -0.0200798256 -0.006892618 -0.051762912 -0.005828474098 -0.035137974 -0.01235357 -0.0058616468 -0.0037637684 -0.003001956 0.021778172 0.0010249918 0.0502618 -0.002470874 -0.0300395286 -0.0358729554 0.002866596 -0.0026962572 -0.026784004 -0.04133484 -0.0001556948 -0.0391969082 -0.0074804174 -0.0273998208 -0.00465124 -0.000201826 -0.063032772 -0.0023640599 -0.00825916 -0.0042302004 0.00302937 -0.004276334 0.00047856286 -0.030547074 0.013001202 -0.0012759426 0.0041077416 -0.0021041312 -0.0276637408 -0.05036968 -0.0058075576 0.001515082 0.0016325042 9.90828e-05 -0.00290465 -0.004203638 -0.010131978 -0.003739668 -0.0029918712 -0.07309378 -0.0596899822 0.0288393956 -0.0035890118 -0.011518486 -0.037287418 -0.004957041 -0.061223428 -0.0547462 -0.0182527208 -0.010287838 0.0128149292 -0.01742 -0.0026244328 0.04115474 -0.0013709476 0.0259929064 -0.016851466 -0.0051294982 -0.017822484 -0.0286438738 -0.000297374 -0.003860474 -0.0345504144 -0.027587996 -0.0231185678 0.0267205432 0.000531770000000001 -0.008246538 -0.0159619828 -0.0010101484 0.0024373508 0.0489659304 -0.07397682602 0.0652963742 0.002279768 -0.0115808168 -0.02147094 0.0338735334 0.0427770454 0.013850626 -0.0012044792 -0.1274377374 -0.025304858 -0.00284957 0.004673012 -0.004768494 -0.003452896 -0.0431677964 -0.0007725608 -0.0138258716 -0.0497603646 -0.0621743676 -0.00398908 -0.0815459364 0.0462953678 -0.004385434 0.04693338936 -0.035285566 -0.029871925 -0.041354832 -0.0096891938 -0.00438993 -0.02910108 -0.0245399954 0.006874844 -0.000174373 0.008195034 -0.008019353 -0.067275217 -0.0566389002 -0.01241625 0.0031187278 0.005468082 -0.00544086 -0.00116855078 -0.000453248000000001 -0.0153461952 -0.0433796646 0.0101842792 -0.00954950144 -0.01617963116 -0.001779604 -0.037418908 -0.006762646 -0.01724124 -0.0047465506 -0.0274662834 0.00090948 0.018186364 -0.003370274 0.0299907296 -0.053321568 -0.046554958 -0.00488784 -0.05587075216 0.026878296 -0.1058031 -0.0247622008 -0.087139466 -0.005127535 0.044694638 -0.045620208 -0.001479994 -0.0566557056 -0.075533 -0.0007514358 -0.003308096 0.0031071408 -0.048694838 -0.01619556 -0.08014581 0.014252628 0.03041803 0.006484238 -0.04414159334 -0.0038362114 -0.036933184 -0.015823172 -0.041244162 0.0139155888 0.0027264968 -3.21279999999999e-05 -0.067587455 0.087406772 0.0049037742 -0.0019323912 -0.0001703786 0.00333080118 -0.018763412 -0.061832032 0.000577551400000003 0.04059929074 -0.067623182 0.0006453788 0.02390662106 -0.03690427778 -0.022706656 -0.0785285776 -0.009105606 -0.033041232 0.0002575146 -0.034000454 0.0101467832 -0.000213167999999999 -0.061871602 -0.053473444 -0.03027815732 -0.055616677 -0.01339067968 -0.0070239766 -0.0004292764 0.0112133066 -0.0021430984 -0.0171827492 -0.00399985792 -0.0079677078 -0.024062132 -4.029382e-05 -0.0066685996 -0.0435359214 -0.038011885 0.05440072 -0.009674754 0.034409575 -0.019611086 0.0063618838 -0.001265617 -0.111726448 0.009906832 0.0247315462 0.0093757486 0.035510766 0.0333398904 -0.0030091432 6.40800000000002e-06 -0.00493481826 0.001353063 -0.0009909034 -0.0070392022 -0.03748845 0.0025902712 0.0002537248 -0.05311952206 -0.05395498 -0.003404846 0.0073822514 -0.0003365412 0.027678474 -0.0368514812 0.0613168446 0.0016256634 0.082177474 0.03350362 -0.07365166002 0.04040273162 -0.03759084 0.009504894 -0.0346816528 -0.030021202 0.0030611608 0.007109218 0.017187356 0.025531058 -0.013073138 -0.015575403 0.00986051596 0.0022269798 0.02378544 0.002255671 0.085736558 0.01165162 -0.0001214262 -0.003468004 0.03800902 0.0067806786 -0.002905211 -0.003555268 -0.0040847422 -0.034940518 -0.0096658094 -0.0179196952 -0.010989612 -0.0072593942 -0.012788934 0.0271219642 0.00889413588 0.001257902 0.08017336 -0.00207922 0.04166102 -0.0063430158 -0.007113112 -0.02419598 0.003041104 0.002071916 0.0010283388 0.000764254 0.0125803452 -0.014010172 0.038653889 0.018449822 -0.03392401 -0.0021998606 -0.039071472 -0.002771936 -0.007754434 0.007330048 -0.004026254 0.01542891 -0.0091143316 0.025343714 -0.02627996 0.0019795478 -0.0056336 -0.0019466524 -0.0001737982 0.00131787778 0.041880252 -0.030125224 0.005152634 0.0101335034 0.000737842000000002 -0.0032893274 0.0508720438 -0.041998994 0.0174131768 0.095176692 -0.0219001072 -0.00119051642 -0.01490792 0.000901438 -0.0027294428 0.058558328 0.027452176 -0.0120567894 0.0524654528 -0.03386756 0.004045592 -0.0238918292 0.005632732 0.0005259818 -0.0028720318 -0.00214556 0.004262864 -0.0109888 -0.0942477996 0.012341388 0.0098524018 0.0010525366 0.012686836 0.026628 0.00833574 -0.01420428 0.043881888 -0.0252733886 0.0034047 0.04804549926 -0.0705272012 -0.00138602 0.06152336 -0.0012473049 0.0033344 -0.008250578 0.008649105 0.00968921 0.026956558 0.04657453994 -0.07468605 0.001201064 -0.02608404 0.0002346794 0.001064324 0.0232359954 0.007494908 0.046962257 -0.0014745 -0.0275565866 -0.068114188 0.00040276206 0.02149008526 -0.0502742122 0.0024721344 -0.146479628 0.014081132 0.0012148556 -0.14121502 0.0239111368 -0.03020229 -0.025012566 -0.000501685199999999 0.0441162573 0.0010084448 0.0126990897 -0.005533824 -0.0363729194 -0.0186102046 -0.0015772674 -0.00345761 -0.0207293496 0.00104652124 0.000207326 0.02331666 -0.001757361 0.001909188 -0.083873958 0.06252268 0.0111950844 0.00411111 0.00041621 0.006257094 -0.013399114 -0.03019212 0.0017114218 0.019370818 0.024092926 0.0001214756 -0.005419892 0.0037867954 0.0267467118 0.002281007 -0.024701382 0.0350903033 -0.0031422458 -0.0167789624 0.0613074594 -0.014564204 -0.0020865654 0.003902466 -0.0019591778 -0.0842445398 -0.0434876786 0.04703682 -0.053178008 -0.08939988946 -0.0360926186 0.00288260818 -0.0433169008 -0.010774334 -0.0043164856 0.01668656562 -0.039440008 -0.04649367 0.065506968 0.02059967472 -0.015587426 0.0267913018 -0.084545242 -0.0030939198 -0.0252200752 -0.07470054 0.001283542 0.001291163 -0.0754068038 0.0393227612 -0.0022364662 -0.0016810784 -0.0006624916 -0.0353101432 0.0024104426 -0.000835444 0.047327724 -0.0374595996 -0.0272894026 -0.05312118 -0.000734062 0.005578548 0.038862612 -0.00125697 0.0007813596 -0.004276663306 0.0088313886 0.041303323 0.011413722 -0.00816336 0.0025935786 -0.0510161396 0.007166398 0.000944053 -0.03090761862 -0.01052929 -0.00772896 -0.0733135882 -0.0026130382 -0.010406464 0.1279558604 -0.0091732312 -0.0522355018 0.023260168 0.042797546 -0.0034223548 -0.0022682512 -0.0021709988 -0.0745017536 0.0022157116 -0.01846267446 0.005150194 -0.00183668 -0.008022594 0.000579318 0.032567536 0.0022345254 -0.00211316 0.000724072 0.006220036 -0.0010586526 -0.001881496 0.02146135276 0.005787018 -0.00134881 0.066530029 0.004172614 0.003930366 0.0011916968 -0.0010316553 -5.18212e-05 -0.013838484 0.0061526962 0.003145879 0.00896375999999999 0.01215792 0.004970031 0.003361506 -0.00586746 0.011562466 -0.036883908 -0.002674198 0.016111356 0.0009830254 -0.03801671 -0.047172732 -0.000560649400000001 0.00517963 0.001651058 0.06443658 0.007248356 0.0383767272 0.004163593 0.0579487164 0.0002503964 -0.0002328534 0.009307274 -0.0017384712 -0.008179324 0.005114814 0.010209913 0.0070775294 0.011913272 -0.0012071164 -0.001163246 0.0033807378 -0.006936954 -0.018792962 -0.0019130082 0.007216582 0.012154708 0.014310888 -0.0028849328 0.0037928304 0.007181246 0.0002471972 0.0042642168 0.0017711394 0.002623908 -0.0012142436 0.0625989312 0.0066298064 -0.00301959 0.0042701336 -2.31260000000001e-05 0.000484818 0.0057230956 0.029841662 -0.0312167298 0.006589783826 0.004532904 0.001437025 -1.58319999999986e-06 0.00540028 0.003202984 -0.012094442 0.013509646 0.00904348 0.006018106 0.00352059 -0.00346727146 0.007073918 0.0034299276 -0.008640626 0.00918228 0.019258782 -0.000423146 -0.00237181 0.002908268 0.019314292 0.001095634 -0.000887032 -0.0034403102 0.0734602 0.010062804 -0.0014496302 0.003825089 0.00136348 0.007549628 -0.01014888 0.0225620572 0.073829349 0.000297604 0.0017295298 0.001225564 0.017751474 -0.0002580224 0.026468386 -0.014423076 0.056162026 -0.004737772 0.0153028662 -0.058420473 -0.0001093906 0.0071728891 -0.0627195974 -0.056382887 -0.049557933 -0.0439034392 0.013646401 -0.014713686 0.0700754 0.04247434 -0.0153810334 0.03346386 0.051613376 0.092658032 0.0025415082 0.012842838 -0.0020476264 0.02274167874 0.008641543 0.00880987999999999 0.00111179999999999 -0.00110505306 0.048837768 0.0108791904 -0.028437712 -0.015961772 0.040743806 0.0042557126 0.003001915 -0.0045372314 0.0433403933596 0.002741587 0.020277606 -0.071337776 -0.0033789364 0.074347588 0.0154572338 0.0173543352 0.0230316528 -0.028147298 -0.0007749774 -0.0058016096 0.013340206 -0.004884532 -0.0108086834 -0.0180581242 -0.00307237368 -0.0497758074 -0.01734528 -0.002619832 -0.005262456 -0.00261664 0.000659428 -0.0069231822 -0.0074143924 0.0021953476 -0.002903768 -0.015768448 0.0206230726 -0.0717101428 0.0015275152 0.067463292 -0.0551406154 -0.0147228386 0.0012031096 0.05629662496 -0.0207771886 0.007241424 0.018147028 -0.02987236 -0.0045222892 -0.001200974 -0.012352366 -0.049354374 -0.052539048 0.092517272 -0.003345821 -0.02385169 0.0512827844 -0.064988786 0.02895194 0.040557672 0.0319402008 0.0074855684 0.0297099868 0.04073884 0.018138083 0.01100656 -0.006228198 -0.01283553286 0.0065697384 -0.0101408 0.0537258 0.0087394818 -0.002874034 0.006324876 -0.05979048 0.00868947600000001 0.0009085379 -0.000231911 -0.000680741200000001 -0.02022001396 0.0061156482 -0.010997536 -0.004479294 0.0054747337 -0.028964464 -0.018412 -0.012209539 -0.0099856824 0.002489748 0.07042345 0.000354362 -0.003166956 0.01402392 0.0070985084 0.005837998 0.005652244 0.01753345832 0.01216864 0.0020365684 0.0056952442 0.0306956566 0.0018233928 0.0106795224 0.0095056422 -0.00543336 -0.0002178062 -0.001049094 0.0076919252 0.015783518 0.0119528816 0.0013993388 0.0026007922 0.131613068 0.0021086728 0.0216290018 0.0154698528 0.0011799882 0.1049739082 0.029799236 0.042234983 -0.00182964 0.003968976 0.022588208 0.021149694 0.00578866 0.0034417494 0.005478292 -0.0192342028 0.0190067854 0.010292846 0.0642827 0.007471895 0.0043505482 0.0481999048 0.001404844 -0.0028331162 -0.0024064728 0.0066156386 0.0014910856 0.099391616 0.0006687722 0.051289428 0.002970689 0.029679665 0.035085306 -0.036386629 0.0169836412 -0.0007853922 0.007561958 -0.00521407 -0.012377498 -0.003507614 0.006992892 0.0540760542 0.0313451 -0.011160091 0.006169234 -0.061288974 0.005446766 -0.053252822 0.0038512396 0.005229053 -0.02492098 -0.017858364 -0.0124170306 -0.02700058558 -0.000838416 0.0503847124 -0.0045914 -0.005445598 -0.00841764 -0.001784604 -0.0041240354 0.001056029 -0.007707419 -0.01647325 0.0162585198 0.0158512382 0.018251288 -0.0162982 -0.0076374092 0.043954704 0.050566752 0.007953717 0.0163487 -9.82967999999998e-05 -0.020361764 0.000978120000000007 0.0037318716 0.004731776 -0.0480738834 -0.00119363 -0.12479182 -0.0733306742 -0.001323638 -0.0082294674 -0.00547292 -0.016399256 -0.055579672 -0.00083212166 0.008349852 -0.05031062 -0.028215646 0.0021567698 -0.00340035536 -0.0066438 0.0150904148 -0.004323816 -0.00032234 -0.045197101 -0.029488042 0.05220508 0.03975612 0.00123707132 0.0021343746 -0.0283412 -0.017567606 0.0023399348 0.0011368134 0.001481344 -0.058519778 -0.0246445602 -0.0044075666 0.00162408552 0.032562916 -0.030467316 -0.00790149174 -0.002485004 0.0040215668 0.0029090456 -0.000858436 0.010581266 -0.0545135536 0.0223927337 -0.000405568 -0.003770516 -0.051745088 0.0006742322 0.024178558 0.001894868 -0.06269258 0.095932122 0.07104837276 -0.005655024 0.009170974 0.00516184998 0.00211204 0.0022750464 0.0037197364 0.000606692 0.0020456452 0.0275167874 -0.042454128 -0.003529521 -0.07936481 -0.0290726508 -0.0019768376 -0.007278098 0.0424567092 0.0042999 0.0398981046 -0.0140890412 0.003273718 0.06726857 -0.0047119564 -0.01903436 -0.0258912276 -0.03552939 0.109243532 0.0119656 -0.0248210618 0.001897694 0.0150245522 -0.00638788400000001 0.004481268 -0.0027315778 -0.001217916 0.0751031468 -0.0164509796 0.0025494792 -0.000658300000000001 -0.0011633562 0.007706046 -0.049582956 0.0857284 0.132385928 -0.0015956216 0.0033565226 -0.071542404 -0.0514792546 -0.0306984904 0.00269522 -4.8116e-05 0.0061760498 -0.05134846 0.021825584 -0.001270706 -0.042275294 0.04832152 0.01961651306 -0.0474710566 -0.008566904 -0.058974883 0.0014669896 9.1272e-05 -0.0188049704 0.0035970692 -0.0135421184 -0.0028524744 -0.002542638 -0.109028572 0.05272821254 -0.035681706 -0.0013395932 0.0461492346 -0.026086116 0.04989346 -0.040525872 0.0009421156 0.03924296102 0.04227062 -0.0121906844 0.002107653 -0.0064395852 0.0012640178 0.0318725346 0.081803786752 0.046293105852 -0.00326700662 -0.0027685501 0.001197552 0.0019931104 0.0014466988 -0.0064732374 -0.0179968458 0.0233781 0.002586393 0.00708152999999999 0.053336054 -0.00683788204 0.030362946 -0.09126319 0.0152764858 -0.004027 -0.025759742 -0.1436704184 -0.005794112 -0.003758018 -0.0094647406 0.112845404 -0.0111577246 0.002925856 0.00139684304 0.021772838 0.0038269208 -0.044590064 -0.046066186 0.003011312 -0.035961538 -0.00413368212 -0.014990068 0.0069199158 -0.0048874698 -0.014103022 -0.02370221 -0.00931754 0.0034770452 7.78427999999999e-05 -0.0008812648 0.00178525 -0.0005041662 0.000589298 -0.00855839999999998 -0.0879243026 -0.04030421248 0.012977926 -0.02255946 -0.0166353756 0.00427983 -0.087473552 -0.00954302 -0.00418921422 -0.0559311494 -0.06226321172 0.009704186 -0.00212237324 -0.0452964271 -0.006224526 0.007941732 -0.0120129612 -0.0043235832 0.0444191586 -0.036592223 0.00014373092 0.038695555 -0.004858464 0.000993749 0.009919078 0.00390524504 -0.052231482 0.000575886 0.006018 -0.014292549 -0.00196199999999999 -0.002720248 -0.021858329 -0.079989476 -0.006155564 -0.00489713 0.0335800314 0.0006747808 0.001130398 0.0009076382 0.005085496 -0.004721278 0.08899942 0.0174625284 0.007409722 -0.0871150434 -0.044457256 0.000930563999999999 -0.019668384 7.12859999999998e-05 -0.0211362 0.0196857352 0.000307253 -0.0030831988 -0.00040794 0.005267221 -0.01367681 0.00046196982 0.027230634 0.002937222 -0.0211708 0.00034402946 -0.06044462014 -0.01304274852 -0.0096168564 -0.01182562 -0.0541023361 -0.01145078564 0.012406966 -0.00559748 -0.003415462 0.027176504 0.014147508 0.041801933 -0.0028069614 -0.0038004604 0.024196852 -0.012462248 -0.005548376 -0.060446538 -0.0145057086 0.00018081552 -0.04203744 -0.0546491548 0.000124142 -0.009086658 -0.025102676 0.00342758272 -0.0158153 -0.0313561856 0.03594824 0.00524556 -0.062088986 0.03578538946 -0.002495914 0.021956116 -0.0023470506 -0.037173512 0.015023968 0.0042086862 -0.137894 -0.00099844 -0.000117816 -0.01295974 -0.0032536068 0.0404509414 0.001090932 -0.033472228 -0.0047465522 -0.0325725164 -0.00818015820000001 -0.0004824414 -0.0389821188 -0.002084562 -0.003899406 -0.0016684868 -0.0232724206 0.002171524 0.00134686358 0.0395000434 0.043757703 -0.00688432419999999 -0.0610137038 0.0157958546 0.009508134 -0.0179451866 -0.003321462 0.06369332558 0.0053625426 -0.02201879264 0.00909697678 -0.054598105 0.0047765024 -0.0422210322 -0.0695154 0.027710194 -0.02877996 -0.00677601352 0.0047083774 0.014908854 -0.0070136984 0.00838244 0.17450608 -0.039938314 -0.0132545026 0.001230992 0.00194116132 0.079363931 -0.003303969 0.000892276 0.00862277 0.0046873 -0.046568992 -0.065008552 0.04888654 -0.0814235 -0.0804488 0.003490664 -0.0020729724 0.011103092 -0.00827726954 0.000652114 -0.052787322 -0.00182293199999999 -0.001164418 -0.09609855 -0.002978196 -0.0100740734 -0.002153902 -0.01030952726 -0.021081146 0.00204828054 0.008784722 -0.00338937 0.05112593 0.05880959648 -0.00027996638 -0.001850916 0.0258129122 -0.0252558334 0.038416808 0.0097796 0.013149865 0.0323328742 -0.02446424 0.0089707351 -0.0238631118 -0.01432026 -0.004126992 -0.016038958 -0.0457942312 0.01785268 -0.0285062442 0.0296308484 -0.0459215888 -0.000211366 0.00336336 0.0448771216 0.010122136 -0.0027183256 -0.032587024 -1.95665600000001e-05 0.0012888062 0.03984986 0.0775733714 -0.000421786 -0.0013782926 0.000566036 0.0011806776 -0.0044434326 0.012416696 -0.0117895746 -0.0658565552 0.0020765908 -0.005673946 0.0711795958 -0.098347545 0.066522855 -0.028754778 -0.002953608 -0.013659946 0.02632770316 -0.0015390742 -0.0010454742 -0.058240658 -0.0006895284 -0.022652672 0.0239786408 -0.003358932 -0.0039590821 -0.0321585804 -0.00132171 -0.025660802 0.002541082 0.0035455672 -0.0746368346 0.0039891 -0.033252812 -0.0096267206 -0.0033085148 0.01320508936 0.01844672 0.017642886 -0.004499771 0.00534358000000001 -0.0003976414 0.037032299 -0.009734738 0.022690472 0.047224646 0.0194363532 0.07714988316 0.048541754 -0.0058698026 -0.00840032 -0.002478664 -0.0011679666 0.081887956 -0.0007256614 0.0237047116 0.00103653422 0.03973174 -0.00923464 0.020842462 0.008041627 0.000961056 -0.0071579 -0.001263802 0.00863917624 0.0025075978 -0.0091272188 -0.0248951748 0.0137167666 -0.0002049978 0.0052939228 0.0012948964 -0.023294214 0.0143618354 0.0064735878 -0.006075382 -0.018045376 0.004337352 0.0456357598 0.004551375438 -0.0073498252 -0.02032284 -0.000528843799999997 -0.0123514086 -0.006648174 0.00047941718 -0.013679965 0.0233738 0.047661716 0.0045870904 0.0091952238 0.004098034 0.0005944902 0.016165556 -0.089603266 -0.051129312 -0.0497385716 -0.00824202 0.073875632 0.014526243 -0.0188605128 0.023290856 0.002933238 -0.040572942 -0.013940426 0.0018474514 0.000623298 -0.005699608 -0.002942488 -0.0067260272 -0.00258719 0.001560664 0.0007548258 0.00754124 0.019789588 -0.01896483424 -0.0038035846 0.0018972366 0.088343574 -0.0044123278 -0.0043136726 -0.014514094 0.002701234 0.0010454 -0.0010904294 -0.0102484812 0.0067709248 0.000115119 0.007501998 -0.013269352 -0.005057916 -0.027850716 0.01592326 -0.025233286 -0.029767768 -0.002192462 -0.003417001 -0.008194414 -0.0006149956 -0.003948726 -0.00449416 0.00263273 -0.028363949 -0.079628161 0.000711538 0.0008637772 0.0027418998 0.002958922 -0.006271584 -0.00261801568 -0.015354026 -0.036812998 0.002054382 -0.04715455276 -0.0406899486 -0.07631573 0.0346706088 -0.003266996 0.0456008 0.04565227782 -0.0198107512 -0.001061816 -0.0003073754 -4.31037999999999e-05 -0.111997864 0.0032237188 0.008334678 -0.04380366 -0.0132647658 -0.0024994236 -0.012107126 -0.0220858238 -0.018771764 -0.0031422088 0.016009112 -0.0159571282 0.022158572 0.0070791982 -0.039408392 -0.0014336734 -0.00140488562 0.0020820378 0.005253286 -0.018503414 0.00962589904 0.0159443364 0.0209712902 0.0091722844 0.0164873762 -0.0002099578 0.038885772 -0.0426345862 0.0539518063 -0.0006774189 0.0048104468 0.021390714 0.147135704 0.050253649 -0.006085692 0.000965272 -0.0021759436 0.022677116 0.01293579 -0.0008755139 -0.003898975 -0.001668663 -0.0018532164 -0.0002883678 -0.003107292 0.052205332 0.041241042 0.002300394 -0.001077238 0.01432828 -0.048533039 0.029729834 7.23991999999987e-05 0.000682182 0.00298168228 0.107528543 0.002724904 0.004328956 0.00013054324 0.05005801 0.0075428388 0.032877262 -0.033058816 -0.05988236 -0.0216069056 -0.0395051142 -0.044625314 0.0040290102 0.019058912 0.001920958 -0.017671982 0.00133562 0.0007883438 0.017932119 0.0179712612 0.04374979 0.079867666 0.004078444 0.0240715 -0.0072716198 -0.02224372 0.015221228 -0.004580554 -0.0627954474 0.0328390808 -0.009765696 0.070525046 0.00516434 0.009315316 0.003671114 -0.012171932 -0.0033740984 0.0327450216 0.02043611408 0.022828073 -0.0046993182 -0.00395509 0.00734242 0.0174186956 -0.0083079032 -0.0049692894 -0.044667894 -0.0039205368 -0.0076521486 -0.0140359934 -0.09496342 -0.033091894 0.008731844 -0.0016470604 -0.007515076 -0.019843638 -0.002267496 -0.000540535800000001 0.054655954 -0.0037629164 0.000150474000000001 -0.0014171102 0.0196081118 0.00638861112 -0.0056759704 0.0464505168 0.0164282 0.003897078 -0.052081189 0.0074815516 6.96582e-05 -0.022964992 0.0129247984 0.004503776 0.001173718 0.004553333 -0.008387674 0.002692984 0.000459684 0.001114782 0.00210215 0.0099070132 -0.04572468 -0.020454938 0.0094051838 -0.024382222 0.031754906 -0.0156441666 -0.0094555998 -0.001361484 0.0182443482 -0.025641386 0.025143364 0.006396426 -0.073696232 -0.005227252 0.04115682 -0.002672664 -0.00275418918 0.03710186 0.01049226 0.0141230452 -0.019262413 0.00177659 0.0013090632 0.004725156 0.0755868592 -0.0138420444 0.0009269178 -0.00500989458 0.00147489 -0.0032002158 0.001200072 -0.000362244 0.0046929142 0.00453428 -0.000744248 0.014125988 0.0320939996 -0.023604428 -0.0188216322 -0.0131236714 0.000839742 0.010533426 -0.029914306 -0.08833170476 -0.06711228 0.076310711 -0.0031958292 -0.0441368862 0.028643978 0.019540278 0.12080052 0.0055042514 -0.0325109324 0.0305159174 -0.0460599438 -0.048621634 -0.000171768 -0.000786511 0.0096177 0.0357157174 0.0017035464 -0.0507031806 -0.02245645 -0.03795446 -0.043827782 0.001328908 0.0016448486 0.0469802106 -0.0065784484 -0.0397887554 0.0332401064 -0.0063113462 -0.00260966 -0.076958992 -0.00104893616 0.041836958 -0.0056478502 -0.0083871478 0.0647958774 -0.04389906 -0.0004824438 0.040339954 0.0100988298 -0.00803204924 0.01595368 0.0045972292 0.007312236 0.10571446 -0.0101400344 0.0431097882 -0.0112687608 -0.0009349618 0.016905788 0.0675861018 0.002576642 0.0083645116 0.056035506 0.014695895 -0.001950561 0.030341164 0.017870756 -0.019190527 -0.0086931134 -0.005235024 0.045795476 -0.006375553 0.02262038966 -0.000725409 -0.00814505 -0.0542386 0.0505228152 -0.00904384158 -0.041994412 -0.0009010338 -0.00238636668 0.00309481098 -0.023872446 0.0583871839 0.01709452 -0.09114109 0.0004458366 -0.00648352 0.0177769638 0.000162804 0.00362587304 0.0251442488 0.002029328 0.038905176 -0.041017118 -0.11646355 -0.0034521898 0.026782082 0.0080171058 0.0533589116 -0.054443432 -0.0229307234 -0.0261702 -0.006283692 -0.00197862 0.002163917 -0.0039906203 0.0051190196 0.0034429864 8.578306e-05 0.00213801176 0.0176901477 0.001016466 0.0002630822 -0.0018173888 -0.03176801 -0.009125482 0.003775346 3.85999999999989e-06 -0.003223822 -0.0333349452 0.020933659 -0.018244054 -0.0076609496 -0.0097721638 -0.011119712 0.0624263722 -0.0074301296 -0.026304 -0.133719328 0.00210098766 9.38299999999996e-05 0.004553609 -0.022910392 0.00305534348 -0.063964584 -0.08236923 -0.0197454426 0.000591068 0.0208616 -0.018771 0.02036203588 -0.0487665 0.02696853 -0.029644764 -0.0105476746 0.007266952 -0.0027424506 -0.067171234 -0.049910546 -0.0009748996 0.00359458414 -0.0037526253 -0.002600338 -0.02419692 -0.041807562 0.0557769154 0.027280076 -0.06930458 0.0006534994 -0.0006879766 -0.012305418 0.062791034 0.11683402 -0.000394222 -0.034015012 -0.0589654982 -0.0092703762 0.0004344214 0.04374 -0.0076234894 0.039340722 -0.002619078 0.012801414 -0.004167192 0.0390363304 -0.01262528 0.007101037 0.012522653 0.000859848 0.0008649463 0.03529614 -0.0517839878 0.0759787146 -0.0054134676 -0.00177159 0.0020112546 -0.0224624124 0.0104090144 -0.027237316 0.0267652086 -0.007373072 -0.000958375 -0.00026627476 0.0145957144 -0.048012812 -0.000582164 -0.001109754 0.0517632756 0.0013308284 -0.0877582804 0.0231303232 -0.000730482 -0.0028945342 -0.018116816 -0.02216420272 -0.039846144 -0.0037028656 -0.0013091632 -0.021985712 -0.006874619 0.0163656564 0.086884804 0.014531302 0.0237465096 -0.050210292 0.062028928 0.0465865104 -0.000735402 -0.012953562 -0.005076384 -0.014422132 0.0533831498 -0.003467178 -0.0033811436 -0.013388806 -0.047557177 0.002256 0.0115307192 0.08325658 0.03182362 -0.0032220886 0.024506462 -0.002485932 -0.032292272 -0.01035846 -0.0251788696 0.0034078952 -0.00263682334 -0.04157392652 -0.002592703 -0.02900147916 0.01700296 0.00189674366 0.008330742 -0.169995614 0.002538808 -0.0020179876 -0.0031415866 0.02151918 -0.022133818 0.049865112 -0.0090400926 -0.00592881 0.003780482 -0.01305102 0.0197216198 0.000567274 -0.027712048 -0.004896042 -0.112315794 -0.078133526 0.0341358682 0.00165482138 -0.00177138 0.02692343848 -0.00850422600000001 -0.015548844 -0.0300805554 -0.0253062228 0.01209736 0.029123876 -0.01526949 -0.0274637426 0.019417192 0.001494866 -0.00129454224 -0.006546172 -0.0317475224 -0.005390057 0.00798604 0.01995361 -0.044545594 -0.008740314 0.0374868824 0.014385179 -9.83359999999999e-05 -0.00600271 0.05558784 0.008538465 -0.001088313 -0.00867987 0.048663934 -0.007700362 -0.010439763 -0.0005931678 0.016708404 -0.0580087 0.010974534 0.0091957212 0.0030127868 -0.0149309042 -0.0369688314 -0.0065826 0.0062242864 -0.026355924 0.0020590866 0.0336324388 -0.0783259 0.00189753 -0.000711608 -0.0018257974 -0.06155324 0.000479648 0.01126807 -0.002628572 -0.00246984 -0.016150312 0.000915812 -0.0053744848 -0.006997786 -0.02240857854 0.00255818 0.062954336 0.0001131624 0.0504528566 -0.026408896 -0.026124812 -0.1044987724 0.004307928 -0.00333666772 -0.0022702972 0.0138956512 -0.0091064596 0.015046462 -0.0273188284 -0.087805454 0.065476138 -0.047665514 -0.0300509434 -0.014854694 0.0457860256 -0.003067434 0.0066322958 0.0473659774 0.00066672572 0.0021307028 -0.059572026 -0.001644676 -0.0049408756 -0.106930194 0.001358604314 0.002022064 0.027057064 -0.023486198 -0.001438532 -0.0037918956 0.002009262 -0.018988478 -0.020974708 -0.01038238 0.000850018 -0.0158411968 -0.04382411 -0.00648106686 -0.06457254 -0.002990156 0.0441483488 -0.023623317 0.0373529754 -0.00114994318 0.000468004 0.0318321096 0.05063156386 0.002522968 -0.100835504 0.0007290418 -0.0141894562 -0.015857476 -0.044429436 0.003751029 0.0152484746 -0.032876169 0.003627954 -0.04071756 0.000550272 0.0120583912 -0.00648409 -0.0410067488 -0.023516502 -0.05522292428 0.000182276 0.001667838 -0.001190932 -0.009537808 0.04282821 -0.0145087178 -0.003574656 0.004105902 -0.020729466 0.001465704 0.0011732816 0.094135142 -0.0050816588 0.01224302 -0.017358066 0.124969594 0.0038279944 -0.0036411714 0.0572084 0.001529512 -0.01069017958 0.07476778 -0.0036995572 0.1237358034 0.0079593568 0.012185271 0.00168436812 0.0524473688 0.000715151 0.047409522 0.0093789512 0.003905622 0.052718406 -0.00778796 0.007312534 0.002869616 -0.0257920446 -0.0124997722 0.000885734400000001 0.053311552 -0.006021116 -0.0011010514 -0.002180784 -0.0343374432 0.00183522468 0.0559078032 -0.0304716112 0.068308181 -0.0049778544 -0.0186467 -0.0426796 -0.0135156 -0.0039711624 0.001849304 0.0470243962 -0.0089152298 -0.0255152566 -0.0028114622 -0.057357046 0.01130502 0.000590042 0.02724728 -0.0163454994 -0.00642052332 0.0041077296 0.000838702 -0.001061124 -0.062327763 -0.02535593372 -0.097985446 -0.006096804 -0.037318681 -0.02638956 -0.0006122768 0.00798737764 0.0285260116 -0.0107460312 0.00104046934 -0.050704815 0.0020959358 0.02595336 0.042575094 -0.068138702 0.002881084 -0.00615232 -0.008314156 0.0005763454 -0.000953118399999997 -0.037516736 -0.01805557 -0.0011228922 0.00143866 -0.012997892 -0.002834092 -0.01285518 -0.0421057812 -0.00120505546 0.001078724 0.0341807496 0.0007958908 -0.0158884594 -0.004008796 -0.08596664 -0.0338572 -0.008049868 -0.02158066 -0.0051305484 0.0047112524 0.017180366 -0.009211174 -0.0013456062 0.002012626 0.0291687614 0.0075704494 0.0069071668 -0.004630146 -0.03530208184 -0.0030765858 0.0622514136 0.017897068 0.009123157 -0.004135838 -0.028068609 -0.0094682732 0.0525575468 -0.055362042 0.0014046 -0.04230242 0.041065438 0.000719254 -0.091344982 -0.007128896 -0.03746392 0.057417304 0.03816164464 0.0609034 -0.002963732 -0.0388338494 0.00317971858 -0.0818748 -0.0029232774 -0.032488643628 -0.004694072 -0.00079071 0.011284978 -0.0407749 -0.06721954 -0.00590478 0.00610765 -0.0256875768 0.012658362 0.0052031956 -0.0021279796 -0.003885876 -0.0001594368 -0.000974364 -0.0112790988 0.0503809046 -0.003113871 0.010476386 -0.046627155 -0.0037965144 0.0088515274 -0.0041613444 0.007061824 -0.001780958 0.006554912 -0.00147126 0.0006723748 -0.039002174 -0.0002639744 -0.0017055112 0.126229966 -0.0016948328 0.00846406 -0.101263146 0.017958017 0.126149859 0.03038412382 0.03499316 0.06806765 0.03322805968 0.002431728 0.0406272934 0.001105688 0.002062793 0.013542091514 0.001042464 0.044538271 0.00360362 -0.0170582274 0.0020017214 0.010776588 -0.029123286 -0.0004491295 0.000360926 -0.011670438 0.0075337222 -0.0008078246 -0.021734286 -0.0005322168 -0.030207064 0.015941074 0.0280085396 0.055157394 0.0565160998 -0.026606226 0.04687198012 -0.00104996 -0.038321808 0.04925505 -0.0034941598 0.008642236 0.01772756 0.175822708 -0.0307594844 -0.0329408668 -0.039849332 -0.00143169 -0.0049427352 -0.0057848102 -0.00582742078 0.0159963144 0.03355932 0.00335446 0.009585176 0.0896392 -0.00630409402 0.0074422254 -0.042901916 -0.03670729026 0.002350442 0.0005077196 0.0230522542 -0.034365107 0.025384712 0.04457304 -9.58599999999988e-06 -0.0110429548 0.0018617888 0.0032025058 -0.05973006 0.1417666152 0.000185424 -0.0067531316 -0.119260178 0.025442672 0.0388855062 0.06788385 -0.0218024796 -0.0100062664 -0.0025761794 -0.0410866246 -0.022904807 -0.0027188962 0.06646173896 -0.045718385 -0.000988791 -0.037970946 -0.021857550192 0.08312184 -0.004074552 0.004652104 0.0004147374 -0.017233887 0.00019399 0.000746144 -0.0019775456 -0.0014205364 0.03840509 0.083733734 0.0155496286 0.003227883 -0.002340618 -0.0187308394 -0.000228709 0.041953922 -0.0055698832 -0.02706261 -0.069490426 0.024460834 0.0558136 0.0031548452 -0.0013663868 -0.00747904 -0.09362662 -0.0399517456 -0.02146202 0.0103090513 0.012223472 -0.0002610568 0.0337453968 0.0061427864 -0.03567216 0.0016410634 0.02264732 0.00142112374 0.04193039436 0.04877886186 -0.049029702 -0.047123098 0.027544854 0.0223736266 0.003771224 0.05452206012 -0.112067906 -0.019949568 0.00125214 -0.005449458 -0.03354826 0.03996723 0.0151806 0.015174305 -0.0157914932 -0.09197053852 3.14234e-05 -0.006038022 -0.013558668 0.0006486468 -0.022190576 -0.0887707298 -0.0045442444 0.014285108 0.00415572 0.057820554 0.047885796 0.05839346602 0.0058230358 0.0243348322 0.09968069 0.00132988 -0.0436102262 0.032442144 -0.030496762 0.005182422 -0.00468235494 0.05225821932 0.005153796 -0.020026252 -0.0576480224 -0.10709565 -0.013258098 -0.0077123844 -0.0532975978 -0.044763272 0.0481033514 -0.059989672 0.000803940000000002 -0.061774626 -0.0003542618 -0.009620768 -0.006702904 0.0025548218 -0.0418249516 -0.00752228 0.035307628 0.047849061 -0.006972372 0.021622092 0.0015501314 0.0142873732 -0.02080313 -0.0038825702 -0.072916918 0.0151829718 0.00296568176 0.00045111 0.064624481 0.012487598 -0.010592846 -0.007692736 0.075518064 0.0631419068 0.002725012 0.050210772 0.000793669999999998 -0.003934538 -0.024555873 -0.006578498 -0.0043301316 -0.006922336 0.003218372 -0.0107336512 0.009426352 -0.0001644956 0.0327914584 -0.08144916 -0.0229578136 -0.006636926 -0.002061946 -0.0057298 -0.00618650646 -0.111806462 -0.001253896 -0.0062510256 -0.012545878 -0.0106962 0.00350078 0.005452558 0.010010746 -0.0031579604 -0.01248993364 -0.0572407008 0.028511592 0.035610466 0.022134698 0.0012569426 0.009454188 -0.068724442 -0.005240668 0.005267932 -0.0022717028 -0.0008570886 -0.049862915 -0.0099347196 0.0066864582 -0.018956876 0.0035079574 -0.006818632 -0.017950312 0.00844448 0.0207493162 -0.08039324 0.0128613938 -0.00648956852 -0.0340691182 0.00116896 0.001041522 -0.0015963294 0.0236358192 7.67540000000001e-05 0.018131054 -0.0424460892 -0.0194764084 0.0050364956 -0.000989752 0.019487788 0.0038097 0.02888836 -0.007014442 0.003895892 -0.008766186 -0.0104446704 -0.0259100712 -0.01472812416 -0.011112796 0.0100636306 -0.0007304972 0.0146015414 0.0158690056 0.079732728 0.00143660242 0.013969385 0.0117848856 0.0355309454 -0.000656578 -0.007268492 -0.0037041762 0.005622092 0.0156255602 0.025029713 0.0195279702 0.031177946 0.000813866 0.018009632 -0.002066584 -0.03241926 -0.006806388 0.002339214 -0.0053389544 -0.0042307826 0.0280068672 0.0045914774 0.0146226586 0.0492952434 0.0185095236 0.0001414538 0.0011745444 0.02338660026 0.0472376006 -0.0186685268 0.0038750116 0.0025238598 0.004900146 0.003616476 -0.0001949896 0.097559248 0.024913236 -0.0357936352 -0.003063712 -0.01685128116 0.0284627496 -0.0006518928 -0.0156372924 -0.005044138 -0.015366124 -0.007471886 0.0025035014 0.00966625 0.084935458 0.00364736258 -0.0342761776 -0.0127128152 -0.00310687914 -0.03499809 0.02175901362 0.004929314 -0.00820921399999999 0.00697808 0.003152336 -0.0329108786 0.03025056368 0.0008901812 0.003775366 0.02647395372 -0.036400104 -0.061445162 -0.013312012 -0.09398602 -0.0038014516 0.01292894 -0.093837352 0.000198952 0.0057787426 -0.0006803096 0.0004687098 -0.041582248 0.0015294002 -0.000287552 -0.0202846812 0.0032513618 -0.007509345 0.04970114992 -0.0013443618 0.0265232 0.0051027716 -0.0061375 0.0042904506 -0.0023662156 0.004450456 -0.059385054 -0.000557417999999999 -0.0011952334 0.0479550114 -0.001984488 0.0797309244 -0.0050575814 0.0047554482 -0.002786474 0.0305542644 0.008534096 0.0006524688 -0.000229524 0.014468161 -0.000596038 -0.0288206188 -0.017213914 0.0568840826 -0.014335614 0.0371847814 -0.00013132879 -0.0038304008 -0.043611894 0.0916827 0.0049026974 -0.0298922 -0.001894088 -0.088943094 0.0031453144 -0.000331831924 -0.00211106 0.0111823862 -0.0012101088 -0.054335888 0.0202481138 -0.00030298 -0.0153682168 -0.001756016 -0.0188526398 0.0069450252 -0.00048863612 0.01442972 -0.000733502 0.024789116 0.0636542164 -0.00666166754 0.007752504 4.40463600000001e-05 0.02180492 0.009644988 0.002208606 -0.012307728 -0.0159041308 0.03119633 -0.0068007144 -0.0421549282 -0.0064699622 -0.008011186 0.0492590775 -0.006432176 -0.00185974554 -0.017161322 0.0011687982 0.01900117538 0.008018484 -0.00204512572 -0.0070304482 -0.00813432 0.0031767234 0.011818008 0.002863442 -0.00797221614 -0.004088621756 -0.008292536 0.0235292728 0.032210136 0.00263698644 -0.000173864 0.0224627702 0.01878708776 0.015043026 -0.002054401 -0.034764802 0.0019678374 -0.00070877798 0.005212126 -0.001301254 -0.002249865 0.002537956 -0.000212634 0.0086648664 -0.029906842 0.000962079 -0.00314514 0.050256684 -0.0074317098 -0.009129434 0.017857405 0.006117612 0.05460582 0.03155778 -0.0105940228 0.0407820048 -0.0772338594 -0.00498560354 -0.0019568562 0.0323670592 0.0042698032 0.00672286 0.0566892138 0.0160772 -0.016361482 0.0191918584 0.003672058 -0.0058851704 0.04476397238 -0.0029152758 0.056740952 -0.0089424256 -0.0470103314 -0.003168858 -0.0016051304 0.050662419 0.016887926 0.0024040748 0.049074518 -0.0052974388 0.0842132592 -0.01276919 -0.00145473958 -0.0135850242 0.033839164 -0.00023051002 0.004157916 -0.00258634024 0.0117544566 -0.02076538516 -0.0028037482 0.013599264 -0.0006701864 0.0090419864 -0.01182185 0.0148804 -0.001478726 -0.02804222 0.00438316 0.038403367 -0.022985203 0.0366579676 0.00690271098 0.0070910755 0.0490797638 -0.007607604 -0.004606982 -0.0614575652 0.03336384922 0.021085004 0.0246061818 -0.007443475 -0.056892306 0.0519700032 -0.000826099199999999 -7.018624e-05 0.0001925944 0.000254262 -0.0141407042 0.024319958 -0.003186478 -0.02029634 -0.000717554112000001 0.001874973 -0.0191406338 -0.0359588206 -0.0111225164 0.004198192 7.07756e-05 0.0953249976 0.0375088754 0.1322513466 -0.014609908 -0.004611574 0.082004442 0.021105986 0.06726469308 0.0065230746 0.0022021534 0.03052586 -0.0143493 0.005503764 -6.67544e-05 0.061544862 -0.054106826 0.0476617482 -0.018872186 -0.0109793022 0.00906991 0.033605328 -0.0470228044 0.104429011 0.00534491 0.00799352559 0.0461124452 0.020221642 -0.002024122 0.0206283834 -0.00095150752 0.01659711 -0.000608108 -0.0035361214 0.0067101912 0.0041752908 0.0075398742 0.0364592746 0.09588384 -0.02558498 -0.04701248 0.0588756344 0.02216341 -0.012648338 0.0007306392 0.097636028 -0.00160048176 0.0048154868 -0.0008329762 0.0081719502 0.0055573634 0.005180642 -0.002393064 0.0057663498 0.00200129066 0.0015617558 -0.0064234268 -0.1024528356 0.024795754 0.0311919794 -0.005926484 0.0046835184 -0.002056092 -0.00648557 -0.01375412 0.00062689 0.0006450048 0.002190433 -0.001792222 -0.0061149662 -0.0118557442 -0.037786758 0.027820046 4.29839999999996e-05 -0.000119358 0.00033254086 -0.0099186376 -0.035628286 -0.00495716294 0.021707388 -0.0061659308 0.0210747426 -0.054867335028 0.0087512058 0.001715276 -0.0276202668 -0.01107954 0.037218538 -6.16377999999997e-05 0.0009101566 0.001727598 -0.021571257 0.002598964 -0.012610806 0.028171095 -0.0024993872 -0.00432348804 0.004754288 0.0044628922 -0.00228595 0.011954976 -0.0022927766 -0.0015522082 0.0252250216 0.025773442 0.001803378 -0.009669244 -0.001943072 0.0510990526 -0.0338073 -0.0076770764 0.020851276 0.00512977 0.05499448 0.00776767 0.09807071 -0.001588054 -0.0053721326 -0.03282258 0.041247638 -0.11678504842 -0.002641688 0.006915578 0.0028391962 0.032889076 0.012686766 -0.005935394 0.0011643112 0.008911479 -0.0008741288 0.0217621072 0.0201283514 0.001326326 0.00553223 -0.052465844 -0.0011523528 -0.00337104 0.045488232 -0.000697014 0.000850046 -0.0092833196 -0.01984076 -0.045340888 -9.39620000000001e-06 0.00469109 0.0030741096 0.000638162 -0.0040245044 -0.01724994 -0.0187241732 0.0398485208 -0.0312752524 0.012230692 0.0036802674 -0.009808002 -0.0257531708 -0.03994504 0.0018048742 0.001152038 0.00044967128 0.00019043 0.00894116 0.00447663 -0.04207364 0.004806116 0.0004822162 0.073928876 0.015424064 -0.0308187378 -0.016094676 -0.003353411 0.04834826 -0.004170701 0.014400446 -0.02923388 0.012746348 -0.00707505999999999 -0.058041896 0.0155017256 -0.0063403186 0.0285979736 0.004144518 -0.039380772 -0.0023511036 -0.004366704 0.000423000000000005 -0.004898042 -0.02859718 -0.022936618 -0.0230495788 -0.005602702 0.0021373634 0.00194924 -0.010796858 -0.0090526628 -0.002014166 0.0010786226 -0.08013864 -0.00046745 -0.033208382 0.005068348 -0.0040026166 -0.051501646 -0.04508862 0.0040276306 0.0207057156 -0.025303018 -0.002264252 -0.012134616 -0.000180106000000002 0.04735398682 0.0032243 0.018035530634 0.032929853 -0.002184008 0.007444456 0.048882288 -0.004040184 0.0475329964 0.008788362 6.86779999999998e-05 -0.00355628 -0.0006601078 -0.0078780732 0.001866174 0.0136300178 0.0018182024 -0.0033345676 -0.030159052 0.051766346 -0.054892801 0.010561556 -0.0417897 0.00243212784 -0.034168167 0.013411792 0.035541437374 0.082786004 0.00255972 -0.0102842056 0.00600441 -0.053055474 0.0727478 0.0544812792 0.026936824 -0.05237195574 -0.06024936466 0.029707928 -0.053529426 0.0972770497 0.0173218938 0.002603564 -0.0100776 -0.004437214 -0.096987476 0.00299589 0.007397142 0.004673078 -0.0483651196 0.0239580452 -0.0054751446 -0.04440656442 -0.02018233716 0.010760038 -0.0352004744 -0.0003453194 -0.0022195174 0.01681894 0.04671207144 0.0139985744 -0.02733885462 0.0211536943 -0.003075089 0.0037068474 -0.0244709764 -0.025767904 0.0425532122 -0.006285832 0.0055448278 0.012954672 0.008115834 -0.0025172082 -0.0099026702 -0.13777462 0.00497575 0.027729864 -0.0014289998 -0.037560598 0.00020144678 -0.004345938 0.0246296424 0.02360639 0.0007191666 0.031611852 0.003621806 -0.0299554562 0.008405256 -0.10857172 -0.017113176 -0.037907086 0.000278416 -0.0163799 -0.0019937958 -0.036204448 0.02975452 -0.040778496 -0.03367322 0.0082328604 0.006604734 -0.066050082 -0.0024889196 -0.00026561808 -0.00628415 0.0504194636 -0.01669153 0.002865604 0.074687396 -0.0530003188 0.009316734 -0.089600656 0.004522318 -0.014131312 -0.01836400954 -0.006216154 -0.066706596 0.0068079926 -0.008636236 0.029574125786 0.0366196854 0.00067776186 -0.0031004222 -0.00802424 -0.055795928 0.0208635716 -0.00738939600000001 0.02008787136 0.0022330566 -0.005250222 -0.0025521874 0.0034290874 -0.001079154 -0.022840994 -0.004100196 -0.01177493542 -0.0008270178 0.0042957614 0.0261744668 0.026924338 0.001082754 0.0406371628 0.0028522662 0.00498600568 0.031632672 -0.001048546 -0.0243699128 -0.0055950756 -0.00477665374 0.0125435624 -0.0033503964 0.000804888600000003 -0.0063558 -3.6749482e-05 -0.005347984 -0.0004064836 0.048828988 0.0066111604 0.001052412 0.0409550862 0.003638242 -0.022446949 0.003241594 0.01026604 0.0068046844 0.09086058912 -0.0282474958 0.0053227118 0.009244482 -0.024376606 -0.003654196 -0.029412832 -0.000645128 -0.0019336348 0.001893384 0.001099884 0.00062158 -0.0010627116 0.0008499888 0.0007281172 0.0003755426 0.002463068 0.013021072 -0.001124448 0.0012031468 0.0095838214 -0.058703922 0.05410734 -0.028330382 0.0067359494 0.013212318 0.0028747724 -0.001332845 -0.000955902 -0.027552828 0.002483494 0.032362558 0.000804334200000001 -0.0046002516 -0.0086177124 -0.009591938 -0.004161078 0.024155488 -0.0133977602 0.0098192822 0.0254040502 0.0060161914 -0.009330724 -0.0019056236 -0.00846420319 0.042402144 0.0332156078 -0.0063621446 -0.0182436 0.0754669938 0.00064138 -0.036113987 -0.008565888 0.0341209432 -0.00189152872 -0.0096836326 -0.001945364 -0.001066828 0.02489894 0.0176697188 0.0110896304 -0.04808300946 1.23298000000001e-05 0.00160348678 -0.0091478334 -0.001425256 -0.012983546 0.0027707132 0.0057533762 -0.01678148 -0.01671438536 0.0006841712 0.0002226774 0.042265864 -0.001766718 -0.0025876256 -0.000258966118 -0.002479142 0.031370374 -0.0359373952 0.0688120146 0.0014860754 -0.0007139332 0.023940952 -0.02545819722 -0.0087204748 -0.00564780758 -0.021329098 0.018260096 -0.0123012244 -0.0012743026 0.0214938654 -0.026097156 0.0338593408 0.0082778972 0.10167112 0.00750455822 0.0181292714 -0.00949324 -0.0008139506 0.01416148 0.00577879999999998 -0.0725013008 0.04245718 -0.008293162 0.01555310156 0.066867564 -0.0122816788 -0.008001562 -0.007816286 0.0030489058 0.00648897 0.0067167582 -0.0338461127 0.0552784134 0.004261066 -0.001424986 -0.0039254718 0.0405457116 -0.0002903181 0.0425638258 -0.0156764764 0.001005878 -0.0209367082 -0.043535908 -0.000986284 0.01111144 0.016625972 0.0007907022 0.0360887114 0.008431958 -0.012431518 -0.014238254 -0.029699122 0.004142304 -0.0062119322 0.0426834926 -0.0364356216 -0.018961786 0.0017826012 -0.003708182 0.0069779968 0.0515619396 -0.010042526 0.016629076 -0.0128369088 0.056580326 -0.003287218 0.018570596 -0.002122264 -0.00016279324 -0.0026566132 0.0071239524 0.007346896 0.053448712 -0.055949541524 -0.000613768 0.007381452 -0.020623386 -0.01077593 0.0002815134 -0.0176726576 -0.0011909374 0.0029586404 0.001088592 0.0003806302 0.0130977304 0.0038601448 0.0860302642 -0.001189824 0.0039980652 0.024435272 0.014410318 -0.01071099 0.0075063122 0.0198583248 -0.004591028 -0.0024232574 0.0516232246 -0.02042134 -0.018499114 -0.00532851 -0.0164708962 0.011953504 -0.0449612932 -0.00429268076 -0.001553228 -0.0227778294 0.0072396074 -0.0086259294 0.0010354628 -0.011997 -0.004487901 -0.042227504 -0.056290784 -0.0426185848 0.037647204 -0.0002619096 -0.017973875 0.0161295774 0.063458296 -0.0001590946 -0.00197981218 0.0048517232 -0.0263674464 0.0257457044 -0.01646153 0.002128395 0.0101503836 0.0117080466 -0.002751502 0.0001770002 -0.01497485 0.0132731814 -0.0244320806 -0.00047868788 -0.0297441532 -0.016317788 0.0004444978 -0.0056794778 0.0188200818 -0.008605792 0.001983036 -0.00717818914 0.03041229 -0.033499476 0.000179217 0.0009279518 0.0009902284 0.000289748 -0.00714763 -0.0361956878 0.004431302 -0.0046537 -0.005867148 0.0162781022 -0.13084998 -0.0025856486 0.023031454 0.1693043628 -0.001486668 -0.014090027 -0.000151702 -0.0111857704 -0.0199577014 0.0013368846 -0.017468574 -0.00073252 -0.0048027748 0.08736393454 3.31868000000003e-05 -0.001596574 -0.0314410758 0.146466446 -0.000277664 -0.00651709 0.02251581 0.115547306 -0.0340524778 0.03756792 0.048841584 0.0530159368 0.003896392 -0.1216867996 0.0646041144 0.017117084 -0.087356127 -0.011327094 0.11892806 -0.0001996582 -0.05583774 0.0002055932 0.0642739804 0.0089793326 0.002571986 -0.002843564 -0.002726044 -2.556596e-05 0.004752036 -0.006599124 -0.0034147818 -0.0322077682 0.0061997784 0.028597124 -0.0307796478 -0.00107748666 0.01311113 -0.0082544952 -0.008721517 -0.00601939 -0.013053871 0.0003161088 0.004399238 -0.0005341216 -0.039548921 9.20559999999996e-06 -0.051577676 0.002503148 0.005073096 0.001806671 0.03877584 0.068217438 0.023267851 0.015681372 0.03838709 -0.07083592812 -0.038508788 0.000307789 -0.065018994 -0.02655567666 -0.05826142 0.007786348 0.006733872 0.037310987 0.008030984 -0.0032840546 -0.0210940404 0.00127507 -0.0692623 0.0002511052 -0.0264196102 -0.0027445568 -0.0083084504 -0.011082614 -0.0065448908 -0.0023619598 -0.0643964444 0.022245658 0.048453488 -0.0186674788 -0.0023187604 0.010817992 -0.053637474 -0.01506569 0.0023323694 -0.0410658404 -2.66500000000005e-05 0.0079845242 -0.00179919946 -0.0548503 -0.000842678 0.060480086 0.0657737858 0.08493152 0.0024146022 -0.063304 -0.027242261146 -0.0238147346 0.012046428 -0.0534368968 0.00326515022 0.0227709624 -0.0245275072 0.00975198000000001 0.09295474 -0.018232416 0.008058362 0.0020285252 0.05204878148 0.003585058 -0.006129742 0.0788776256 0.0075088486 0.018634934 0.0242940886 -0.0038619812 -0.0011654674 -0.03174282 -0.003665268 -0.004343036 -0.0726174704 0.0078968222 -0.0742634218 -0.001545982 -0.046237824 -0.068302872 -0.0253208418 -0.0435952556 0.0008036102 -0.003916062 0.0032179856 0.0037710622 -0.03682398 -0.007944992 0.0018413072 0.01204292 0.0700042796 0.003395328 0.018452676 0.013810102 -0.00688726 -0.0065535854 0.015850202 -0.0375459362 -0.0146418 0.0077985784 -0.004475124 -0.003872264 -0.0119500558 0.0002733324 -0.0148868898 0.07325326 0.000960430000000001 0.0174658 -0.0391055382 -0.038396838 0.00275570582 0.01115588 -0.004102538 0.00471957 0.01808765 0.002829336 0.0003778942 -0.007052824 -0.088758474 -0.017380922 -0.019856671 0.00474349 0.031424129 -0.005174555 0.07897804 -0.00298789 0.067889958 -0.024777062 -0.000310898 -0.012545678 -0.020887858 0.0428946232 -0.00694080400000001 0.021546126 0.0781347712 -0.0652175088 0.0474389972 0.01027598272 -0.00149829 0.000716052 -0.0020045232 -0.001148146 0.03800846 -0.0435567354 -0.017016464 -0.0011389196448 0.095618052 0.0410542872 0.0037622932 0.00170340012 -0.012532042 0.00018464 0.03748104 -0.0020937414 0.0412636428 -0.006466622 0.0054789016 -0.05183819155 -0.0015280288 0.077372578 -0.013863764 3.79711999999999e-05 -0.001570904 -0.03662815732 -0.043478286 -0.00916826 0.000529512 -0.0363167954 0.00066112 0.0016955196 0.004016538 -0.03911138 -0.013083 -0.0028032068 -0.00747844 0.000256782 -0.00444324 0.00016480744 -0.00608926 -0.02435698 -0.00200775778 0.016131171 0.0463865 0.000989617 0.00639262294 -0.001476496 0.0221489564 0.077933086 0.005583778 -0.0066652756 -0.020489266 -0.0428381732 -0.043126986 -0.039878182 -0.026014612 0.02300952 -0.045935512 -0.00956302 -0.061421588 -0.011582928 -0.019625288 0.0007887 -0.02294832 0.0478473208 0.0063559116 -0.1040149578 -0.0008929076 -0.0484326382 -0.006741646 -0.000318028 -0.003970032 -0.004629961 -0.003089635 -0.015406402 -0.04522427556 -0.001176022 -0.00114228 0.0244335088 -0.019056854 0.031925117 -0.0130923004 0.00299461 0.0084818634 -0.03819848 -0.00491667436 0.00916358 -0.00597469 -0.0071827806 0.001324457 0.0433995392 0.000788748 -0.00707461800000001 -0.02243388 -0.001045076 0.0050136688 0.0406797028 -0.059066914 -0.0135554672 0.0219413459622 0.000497868 0.02352277 -0.00537404946 0.012334322 -0.0134371 0.035574442 0.036517824 0.06564815976 0.016247438 0.001534344 0.06927794 -0.00264843 -0.006720085 -0.020405 0.00896912 0.0013425328 -0.002103188 -0.0005144462 0.0179112348 -0.0181925284 0.002223768 -0.010470672 -0.0452395648 0.0609572188 0.0001670012 0.0060871042 -0.0027827304 -0.020218044 -0.0003583224 0.020818792 0.004710614 0.03950839798 0.0224315168 0.0300560502 0.0002493302 0.035255699 -0.003913334 -0.0002410244 0.0020880322 -0.0064021746 -0.0009049758 0.0016731966 0.029017429 -0.023376662 0.008896987 -0.0576451838 0.001390542 0.00614414 0.013453562 -0.0378541476 0.0367846934 0.078677824 -0.01058181478 0.0041453186 0.022753526 0.0563689974 -0.00161643 -0.04048202 -0.0050905438 -0.0045761754 -0.098631342 -0.000530831 -0.04002298176 -0.004087402 -0.0025052284 -0.0707469462 0.0142980494 -0.006275054 -0.00321645 -0.0286093582 3.8351516e-05 0.0002786798 0.000756324 0.0065372472 -0.004253884 -1.64399999999991e-06 0.00632055582 -0.00153617 -0.00448072520000001 0.042220529 0.007521986 0.0191125194 -0.026635138 0.00237126 -0.020967696 0.05333383 0.0209375498 0.002214352 -0.006886414 -0.01728383808 0.00935119366 0.016107878 -0.0330795744 0.0020195876 -0.041223743 0.0002590536 0.0243879786 -0.002839974 -0.0109994436 0.091650696 0.02570492 -0.0029913678 0.101557366 0.0339437822 0.003134565834 0.0051479586 -0.000296394 0.017486268 -0.0187335786 -0.000829804 -0.002015403 -0.0012066318 -0.093180572 -0.0200698876 -0.0123346346 0.06618393 -0.0001202468 -0.0525949024 -0.01827551298 -0.01273821642 0.011688158 -0.015976562 -0.0068235082 0.002875409 -0.006762876 -0.00152936 0.0054143216 -0.051380112 -0.001283502 -0.002045308 0.00246716968 -0.001912166 0.00831659 0.025661872 0.00046923186 0.006302852 -0.05285804 0.006864446 0.006648772 0.0024925362 0.0021763562 -0.0231344496 0.0017216104 0.06994883756 0.005610848 -0.0205204942 0.0027089974 0.0927334108 -0.0115058652 -0.009721448 0.000159976 -0.0026003534 -0.0068274366 0.0453745554 0.0148978656 0.0479375752 0.0099018992 0.0246934566 0.0357588922 -0.00022498078 -0.0027263794 -0.062710462 0.098641816 -0.049168862 0.0059396968 -0.06715042 -0.009160514 -0.0445609806 -0.04946117 0.0237245174 -0.0041587714 0.043067644 -0.000193048 0.102052588 -0.039036024 -0.0010180866 -0.0146487 0.0098428106 -0.0464650946 -0.0027397864 0.066997586 -0.0227602914 0.0057385436 -0.007790314 -0.0037599698 -0.000851496 0.0082185352 -0.04624456712 0.005458592 -0.0268496906 0.0013138164 0.035952418 -0.0480701392 -0.008130566 -0.03064955 0.014454236 0.0416756914 0.0235866 -0.024719746 0.00986587 -0.00351974 -0.016087786 0.0066886468 -0.003369158 0.0123153 -0.054021152 -0.0028103626 -0.0005329782 0.0094695306 0.0596795634 -1.62879999999998e-05 0.0003523776 -0.009550196 0.0035662102 0.008713894 -0.0078184628 0.004733954 0.04287841642 -0.036638721 -0.006133616 -0.00054576 -0.002650847 -0.0054890794 -0.00189723 0.01583335 0.03520379 0.018021318 0.0364616756 0.00174225968 -0.0062422386 -0.0121581856 0.005308012 -0.006681534 0.0358965272 -0.0076157986 0.0019358644 -0.0355295501 -0.04448296 0.047939526 -0.00676064 -0.012094748 -0.062926826 -0.0018969 -0.0734146112 0.00065211 0.0065906806 -0.003636176 -0.018076356 -0.06319886 1.5608e-05 0.00111199 0.002972492 -0.0008482658 -0.007935116 -0.0190700452 -0.026707546 0.02871304472 -0.1208504068 -0.0079247158 -0.004448748 -0.022450154 0.003011412 -0.0048812528 0.0054892922 -0.1144954 -0.079158776 0.003278574 -0.0695536046 0.0167085564 -0.005497394 -0.015939482 0.00547964 0.002884936 0.00801624 -0.0377406334 -0.0009770724 -0.025395416 -0.042942868 -0.141492824 -0.008428158 0.002165512 -0.0049867174 0.0003106 -0.031433946 -0.04132986 -0.0395681168 0.006562018 0.025890896 -0.000638323 0.01433123634 -0.002458628 0.030968588 -0.0169840468 -0.0004582224 -0.0035640024 -0.0193905426 0.033936052 0.010649457 -0.022588432 0.004709626 -0.0007215616 -0.00379558 -0.0058106446 -0.0639948218 -0.005114194 0.0001656436 -0.0099196814 -0.006605412 0.0006951738 0.045426666 -0.00229893484 -0.053293586 -0.06908491 -0.071278764 0.005982338 -0.0401941426 0.0981300774 -0.012358058 0.03019932 0.0777262178 0.002392809 0.016921686 -0.0307554734 -0.022467392 -0.002227392 0.032235869 0.000503196 -0.039014276 -0.005548606 -0.0784044 -0.091462004 -0.001464362 0.000379736000000002 0.029469574 -0.00806764 0.00306954 0.010012474 -0.0562860618 0.0112119052 0.0004296116 0.032551662 -0.1043261296 -0.050245413 -0.02354378 0.0156483824 -0.00152677646 -0.001253512 -0.036373338 -0.0248376946 0.0096940504 0.0021602018 0.0351299234 -0.00031055234 0.00114313 -0.008962653 0.05472258 0.0082071962 -0.044975734 0.0024584484 0.025158589104 0.002039744 0.0031089506 0.0019934974 -0.034232206 -0.0048471442 0.001523582 -0.009243578 -0.001150492 0.03170236704 -0.0010274006 0.0010315816 -0.015430204 -0.011931136 -0.003796704 -0.03435713176 0.006596172 0.003672802 -0.00070107998 0.0046718982 0.00040915 -0.000411018 -0.002518618 -0.0055389214 0.015243712 -0.018458716 0.010043758 0.0088425326 0.00423007 -0.01018655 -0.081961141 0.03127777 3.29321999999998e-05 0.04312922 0.00771963999999999 -0.001014166 -0.0005612056 -0.044237478 -0.0010745484 -0.0106272622 -0.00662882 0.001110128 0.0259503626 -0.006407964 -0.0377123508 0.030534284 -0.007961182 -0.000431206 0.04294656 -0.005601738 0.02953800936 0.000516058 -0.0272709948 -0.04351772 -0.00329407144 0.012535096 0.0044555138 -0.1090630174 0.037293446 0.0001814944 -0.032003212 -0.0577172944 -0.015928688436 0.054412854 -0.091432222 -0.0005019664 -0.00115392268 -0.0214453054 -2.32480000000002e-05 -0.001968552 -0.0112987926 -0.060248684 0.00454822 -0.00658216 -0.0557005132 0.03304370254 0.02276669 -0.07974817 -0.0519580052 0.006462922 0.013071374 0.014273836 0.0283159342 0.0452546914 -0.019516644 0.0174565432 0.03456784 0.114603718 0.022536166 0.001641918 0.04088381302 0.01981704948 -0.0016097402 -0.00076589 -0.0534749356 -0.00135536954 -0.006583841 -0.014764162094 0.00687387666 -0.023310242 -0.046045398 -0.0287634996 -0.0234040386 0.03499177 0.0019440904 -0.0002452988 0.021992694 -0.025280466 -0.041926189 -0.008888444 0.000435815999999996 -0.00587602 -0.004878796 0.014479836 -0.0036403574 -0.0084978234 -0.0299970176 -0.0660757 -0.0050016126 -0.0075381412 -0.0029894554 -0.016428834 -0.02286196 -0.010273628 -0.0106075428 -0.021576603 -0.01263681 0.0003939224 -0.04862496 0.01133252 -0.0033184208 0.004152516 0.0046847312 0.003315205754 2.03510000000002e-05 0.001014542 -0.067228202 0.0210777428 0.08804298 0.000102102 -0.007134418 0.00296789148 0.005257518 -0.018822546 -0.0129189098 0.0075440466 0.0003638598 0.0132133346 0.0168509534 0.003192648 0.0290701292 0.0379332198 -0.0083866906 -0.0075892248 0.003217262 -0.000758806 -0.006398796 -0.0455924458 -0.00116398338 -0.041257532 0.0444905276 -0.071797044 0.0178936334 0.0002106006 -0.043816908 -0.017592616 -0.00453931 0.0062936384 -0.0033199668 -0.01489398 -0.0033113174 0.00108163618 0.0257099442 -0.002859183 -0.0952580828 -0.021786638 -0.0131406698 0.00299944992 -0.0435818942 0.001946212 0.03718426 -0.012602476 -0.0003626598 0.0150881392 -0.0060508688 0.0024550548 -0.0572200596 0.02814481716 -0.017184304 -0.01745182 -0.0488082132 0.008650696 -0.025526654 0.009924642 0.0458726564 0.021044716 0.006264036 -0.001660386 -0.001259956 0.015911288 -0.024146059888 -0.004741506 0.0352587254 -0.0013153122 0.0565410678 -0.00410894 -0.0503005562 0.003400711 -0.0002704104 -0.0006007 0.0008135358 0.0005994868 0.0347889862 -0.0023906666 0.0834521196 0.00040412176 -0.069716526 -0.0165457 -0.0223814938 0.01213552322 0.003854748 0.0019827758 -0.000967694000000001 -0.0131600162 0.0025557692 0.0302084536 0.000659352000000001 0.0556760952 0.0008370828 -0.0086500126 0.0031957124 9.1876e-05 -0.0077999642 0.00135489 -0.0019912798 0.0057123422 0.004422652 0.01984497 0.039910308 -0.00679501996 -0.04775117886 0.0084514516 0.016227708 0.0015714358 0.028594762 0.003170024 -0.00041099 -0.00182101532 -0.0010069 -0.075518484 0.0290749198 -0.0031498262 0.055252124 0.0630599782 -0.0043366416 -0.006811592 -0.026070044 0.0389586288 0.0003478913 0.0015267508 -0.0199014 -0.041665086 -0.000714256000000003 0.02069973804 -0.0118067553 -0.0240043272 0.059902532 -0.010755616 -0.03779261 0.008018084 0.0169163532 0.0011589405 0.018695622 0.07488665 0.006374418 0.00466128 -0.02355546 -0.0059732364 0.014254432 -0.005676482 -0.00019224404 0.005567688 0.0223304677 0.0166689956 -0.0197190238 -0.0004512422 0.0125050476 0.000240456199999997 0.0075089562 -0.000430244 0.0203818764 -0.020460829 -0.06746904402 -0.016924094 -0.000984966 0.0075738102 0.0402659496 0.005430592 0.002724456 0.0002957884 -0.0081746438 -0.0586887694 0.0155084626 0.08066908 -0.0003811696 -0.0057405616 -0.0261433672 0.010530568 0.0147589348 -0.0547040456 -0.0308009076 0.010147806 0.01012389998 0.0021896556 0.004513484 0.02417442 -0.0040338374 0.0112302064 0.03957028 -0.040274572 0.136417372 -0.0551067918 -0.001578832 0.03856534 -0.0019313786 -0.0013754838 0.0007824994 0.0363700219 0.0061187034 -0.01449182882 0.0448009302 0.045947252 -0.00137988 0.025320292 -0.0880092092 -0.0016575338 0.050663184 0.0085279662 0.05703031 -0.0486307814 0.004295154 0.00772893 -0.000222632 -0.00616370646 0.008219239 -0.0245385358 -0.001296435 -0.01436025644 0.001475954 -0.003973624 0.000213686180000009 -0.0516114964 0.0234731536 -0.001236411 0.0121843712 0.0459152544 -0.00077101676 0.001595192306 0.00171148498 0.004284322 0.0078092822 0.0415635822 -0.013726714 -0.0683932994 -0.090799378 0.00494068 -0.06324851746 -0.0490386 0.0016009456 -0.00398385 -0.0350080516 -0.0835947546 3.34300000000002e-05 -0.053223026 0.011811448 0.02909494 -0.006125711 0.003484416 0.014860988 -0.0011492828 0.0067583186 -0.034816306 -0.002689688 -0.1418479496 0.051057855 -0.065306088 -0.0175025984 -0.019009172 0.0153822324 -0.02233837 -0.002480117 -0.034311832 0.02921648 -0.092805678 0.0229115722 -0.035348328 0.0175260232 -0.0011765506 0.03104533 -0.0646834554 -0.00297493 -0.099154 0.006198854688 0.0243048072 -0.0200734114 -0.0023197684 -0.086721966 -0.001679068 0.024620706 0.037980024 0.002950478 -0.000262674000000003 -0.0011579294 0.0187343518 -0.0041401506 -0.002069852 0.0009848354 -0.1346097304 -0.0202796336 0.0070769032 -0.00107823284 -0.017835938 -0.00348818 0.06855545028 0.010661878 -0.0129242694 0.008878136 0.0259193498 -0.043083732 0.002127207 -0.018638188 0.00392923612 0.008263292 0.0122306024 -0.001109062 0.035612581 -0.051120558 -0.01745127 -0.0013634838 0.034155848 0.041617 -0.017418176 0.012958332 -0.004023592 -0.0039255612 0.0012644755 -0.071516787 -0.017847854 -0.0048198366 0.0320960828 -0.04712947 -0.005246624 0.010706336 -0.029528414 0.012983837 -0.0035284072 0.014993416 0.003415904 0.00109250224 0.003426274 0.0004034636 0.072209476 -0.1120691022 -0.0004093 -0.0223756526 -0.00013745782 0.047689818 -0.0482916432 -0.025885924 -0.05920464 0.0573555812 0.0541942386 0.0017263266 -0.08739468 -0.023899042 -0.000412966 0.073631922 0.03679886 -0.001895966 -0.025502262 -0.0230549656 0.0021776098 0.003495232 -0.003545713 0.0027715018 -0.0045228036 0.0235302494 -0.00802171494 0.03703858 -0.000801282 -0.0034529604 -0.072263208 0.000713969999999997 -0.009162016 0.032100248 -0.0208837766 -0.0019074748 -0.041018597 -0.045143016 -0.0006760447 0.025322862 0.014016284 0.0548631608 -0.034882144 -0.031918026 0.0049599964 0.0036812046 0.00060311138 0.055521932 -0.010337112 0.08212161364 -0.0015369118 -0.000223246 -0.0445315768 -0.00599749072 -0.00050270906 0.0008763848 0.052629136 -0.034851952 -0.017680348 -0.0541666246 -0.019910329 -0.078430816 -0.0005426128 -0.013342114 -0.0050164684 -0.0159289376 -0.005461988 0.0156593222 -0.01827966606 -0.015035138 -0.036655416 0.0283719144 -0.007286733 -0.058914562 -0.0007063284 -0.012483372 0.03437048 -0.0185298734 0.032987296 -0.1175840054 -0.0544129474 -0.0057108474 0.0737318168 -0.04092015 -0.008767256 -0.0629436018 0.02186457298 -0.01190936 -0.087391562 -0.03593212 0.04144198 0.002818322 0.018433016 0.0027984964 -0.05770091 -0.0007574764 0.0005601962 -0.0046830084 0.0029448272 -0.0007791994 0.0026295924 -0.02811448 -7.32979999999999e-05 -0.022423696 0.001586902 0.0050853006 -0.02416774 -0.0005441566 0.05182611 -0.006568892 -0.009972384 0.009281302 -0.004577792 0.017038361 -0.000741736 -0.05955070374 -0.004022664 0.000408089 -0.004051408 0.05093386 0.11342472 -0.0034150208 0.045019416 0.00598833 -0.04338696 0.020983378 0.0321185428 0.015325816 -0.0624276392 -0.0002133292 0.044067074 -0.00856253000000001 0.029802122 -0.0044829038 0.0022275716 -0.0282316742 0.0435793008 -0.042619336 -0.0552173752 -0.0259416612 -0.04130230718 0.0198508 0.06561251102 -0.018355332 -0.004419596 0.016400691 0.00023075806 -0.02136316606 0.002235626 0.1007693 -0.0094963806 -0.067283861 0.0022238598 0.073451104 -0.004984464 0.058870002 -0.021193041 -0.073050522 0.0340033118 -0.0037027096 -0.0061831663 -0.0046935642 0.0002590568 -0.0449990222 0.020060222 -0.0359782 0.002548406 0.002465542 0.047423958 -0.000127385 0.004380668 0.0002094707 0.0524512634 0.055176914 -0.0152258922 -0.0162428622 -0.008383028 0.03209597 0.0027925126 -0.011122112 0.0014949836 0.0001304878 0.109219256 0.000847652799999999 0.0438791824 -0.0110749674 -0.029406928 0.0307500602 0.0050597142 0.010677287 0.0117616554 0.0015699748 0.000141648 0.00210157818 -0.0838809198 -0.00375166599999999 -0.003219806 -0.043138674 0.0600891674 0.01102906 0.01044769 -0.035190262 -0.029969821 -0.013270744 0.049206183394 -0.0463821482 0.006128208 -0.0025170842 0.019469964 0.056871542 -0.004353835 0.075472404 -0.0026792436 0.0024963836 0.009787618 0.04102115336 -0.0412613718 -0.0232692 0.039378158 -0.0141466688 0.008153225 0.0159999408 -0.00469155348 -0.0010869046 -0.01005468 -0.000698731 -0.0014417944 -0.0201543812 0.0370550024 0.007117332 -0.0075489114 0.000159195 -0.0176429522 -0.02876488102 -0.01029745674 -0.017563546 0.0652587562 -0.0460967424 -0.0025054956 -0.044687428 -0.0044467648 0.001760065 -0.03393479 -0.005773845 0.0043113864 -0.0098536824 -0.0019348922 -0.00022680522 -0.0052827726 -0.08937439108 -0.0048699448 0.002382068 -0.0156570874 0.0037196948 0.0017004218 -0.01554171598 0.017296242 0.001020224 0.014643394 0.0798137112 -0.00265045 0.0521857864 0.0041601622 -0.019520738 -0.0184193844 -0.0327747586 -0.0019852612 -6.11386999999999e-05 0.012872076 0.0156598808 0.030339954 -0.0002625946 -0.01046232286 -0.002396738 -0.0456180658 -0.044780939642 0.05711808 0.0333884218 0.007007288 0.10104600666 0.000931774 -0.0010794 0.0323500678 0.0042136314 0.002849988 0.00090106096 -8.006914e-05 -0.076224082 -0.0393995192 -0.05375904 -0.0019731384 0.0064790098 -0.0068662592 0.014912144 0.0002174442 -0.010839442 0.012572084 -0.008234798 -0.00764986 -0.0196819474 -0.049645328 -0.03740746 -0.0322682716 -0.0022225826 -0.0034129842 -0.0494724514 -0.003704074 0.01341233808 -0.00675213 -0.1398982 -0.047641121 -0.00704881 -0.058870792 -0.047409422 -0.04322029 0.02816031 0.013527714 -0.030347874 -0.007790302 -0.01056819 -0.0242049964 0.0019583132 -0.0789892 -0.033808491 0.066049474 -0.080719384 0.001863792 0.00947203652 -0.07120358116 -0.000360958 0.015852738 -0.00791680708 -0.0034965274 0.0316614 0.020606836 0.001679996 -0.001376304 -0.005196818 0.0090206024 0.0043767298 -0.051471202 0.0418870794 -0.000349214 -0.0028919072 -0.0416762562 -0.001888214 -0.0249807316 -0.051548596 -0.12250532 -0.05630599 -0.0009853114 0.0109064 -0.0067108092 -0.004748014 0.004507947 0.021269482 -0.0135628586 -0.016365712 -0.00361932 -0.06265772 -0.0450264736 -0.001333418 -2.34559999999999e-05 0.0050699202 0.003642448 -0.006474192 -0.00125658 0.0139123254 0.00309843 -4.57879999999986e-05 -0.009360272 -0.0035330218 -0.003272746 0.044065368 0.00778771852 0.000301579999999999 0.0028183726 0.01392866 -0.025650438 -0.0456250228 -0.004878201 -0.001807516 -0.015986487258 -0.057991671 -0.0382310918 0.009741934 -0.0045141632 -0.018834048 0.0004450082 -0.00140237 0.0002421192 0.030822544 -0.02604054 -0.003344854 -0.002704406 0.053973522 -0.012082748 -0.035531436 -0.066138824 -0.00670468 0.000598278 -0.0601344 0.0275291348 0.00581046 0.055914126 0.0188778972 0.01135374142 0.001697372 4.38969999999998e-05 0.0457837422 0.005523994 -0.0107360916 0.037196144 -0.0580478396 -0.000665252644 -0.0016126946 -0.0346851988 -0.0025678518 -0.00785321638 0.0001193268 -0.044247248 -0.0315865482 0.003319112 0.01569466 -0.0013192396 0.0281048 0.005886482 -0.087707 -0.000925318 -0.0067177694 -0.010085744 -0.0112396 0.0327093588 0.112829672 0.02870445 -0.0077256812 0.0046033236 0.0002664908 0.004352455 -0.031141004 -0.030644168 -0.0158126002 -0.0049869094 0.0010284962 0.037847783 -9.47146e-06 0.01990492938 -0.0468049038 -0.121690232 -0.006935416 0.021799404 0.0381615404 0.001201796 -0.0034609312 6.72980000000001e-05 0.034203213 0.0356756422 0.0613796866 0.037171724 -0.000535617 -0.0181092426 -0.00193234748 -0.0077083116 0.042208299 -0.0179363616 -0.06118535 -0.0216361114 -0.0234667906 -0.00331874 -0.077266292 -0.0553266812 0.024213886 -0.0295708034 -0.01375238 -0.058658596 -0.03895 0.0002946056 0.00401924 -0.013377354 0.00259359179999999 -0.010142298 -0.0166464488 0.019770858 -0.0454481653 -0.027517788 0.0480189604 -0.0278698742 -0.0288827408 0.00324524 0.02002188 0.01591702 -0.01600727124 -0.00749120000000001 -0.010265532 -0.022011598 -0.09008465 -0.0152336828 0.0026319034 -0.054659014 -0.036749906 -0.00188267 -0.08335084782 -0.02060049738 0.0153532585 -0.0143947 -0.01077645 -0.001309929 0.0048724054 0.0160282704 -0.0536036506 -0.002818866 -0.0058471446 0.09198686 0.0086020712 -0.0018126156 0.055737254 -0.008817508 0.00666594 0.029581426 -0.1216092262 0.02824066 0.067385684 0.0019184678 0.0078752317 -0.031619532 0.003793512 0.0069547162 0.034393118 -0.02533827 -0.042528161 0.0129551248 0.007442636 0.001440276 -0.022580274 -0.009852216 -0.0087632514 0.0225822988 0.037622318 -0.0277264476 -0.104042228 -0.0680598915 -0.0156243086 -0.005255166 -0.026764828 -0.000625475399999999 -0.0002814974 -0.052904088 0.005207778 -0.0057034328 -0.014258934 0.0003735632 -0.01376582481 0.003183406 -0.000914266000000001 0.0368542462 0.0355389464 -0.021660649 0.00207447 -0.0017626058 -0.027294774 -0.0019297828 -0.003593022 -0.0054658048 -0.014393148 0.006446450208 0.0073359798 -0.100561596 -0.0387936474 -0.0108509358 -0.0135582964 -0.05049278 -0.011612102 -0.016815034 -0.0050501458 -0.0214334496 0.021465162 0.013526312 -0.054008912 0.0080357766 0.055781682 -0.0009957712 -0.05366282 -0.0155979326 -0.0727802902 -0.050417082 0.027400312 0.0841127522 -0.025132221 -0.0408301078 -0.0113363996 -0.063540218 0.115008148 0.0048377492 0.00194348334 -0.046236516 0.0214712042 -0.003052782 0.024082364 0.013034858 0.0027766206 0.0296768130409 0.0002224222 0.0014256186 -0.022557596 0.0006319016 0.021802986 0.008854694 0.016971753 -0.001704464 -0.07241026 -0.00251463828 0.123688378 0.011503722 0.0050621308 -0.076778602 0.013772492 -0.0918590096 -0.0140769018 -0.039519174 0.050883434 0.0010475902 -0.045234504 0.03688004224 -0.0039785684 -0.003043454 -0.091065516 -0.00012052 0.038495547 -0.0183600692 0.024058 -0.0012914952 0.0386598078 -0.002052258 -0.0135104786 -0.0001400048 0.033791352 0.0517171602 -0.0203701818 0.00066141808 0.037575478 0.0016929034 -0.0005167268 0.01831499538 0.004982894 -0.001288896 0.0282417933 -0.0024123018 -0.0747446 -0.0130721 -0.07461597 -0.002638292 -0.003537534 -0.0153158 -0.0072374002 -0.002799854 -0.0122506798 -0.030964207 0.004045408 0.037947614 0.00062238542 -0.01138227402 -0.0703589422 7.65971999999996e-05 0.0003162344 0.0046632378 0.001011682 0.025099732 0.000255174 0.014393672 0.0042797386 0.062594194 -0.01481631 -0.0133334 0.008107332 -0.003100146 -0.013347942 -0.006934058 -0.036354634 -0.0016902322 0.035691924 0.041234756 0.005278016 -0.0019485376 -0.056831364 -0.04044741252 -0.01038752 -0.0294229 -0.0250608 -0.019351482 -0.00477355600000001 0.07719364 0.029199995 0.018237214 -0.0015131934 -0.03356184 -0.00203145074 -0.001048228 0.008082692 -0.004492074 0.024130284 -0.032947822 0.0085588194 0.02557832 -0.007352041 -0.0016448576 -0.04838496 -0.020297296 -0.002433033 0.005504443 -0.00357175488 0.0008078768 -0.0057844506 0.00487196 -0.00789559 -0.040803496 0.077465788 -0.0002988368 0.016510203 0.006392502 -0.0043203138 -0.014538172044 -0.018553496 -0.0063655084 -0.0142824178 -0.005588944 -0.0069104752 0.0128930026 0.0042219582 -0.00060619794 0.001673514 -0.055614268 -0.02169742 0.00672801038 0.0132546456 0.052807262 -0.0008959972 -0.00897383 -0.00646305 -0.006529164 -0.011017342 -0.045225068 0.0068577514 -0.0213989062 -0.0224102388 0.064713264 -0.0021672604 -0.041745656 -0.0054895074 -0.007466242 0.03190037908 0.01174594 -0.0080556272 0.0162794614 -0.0001309404 0.003687572 0.0161523464 -0.0088005526 0.0044521236 0.08843579 0.0886071548 -0.0126004996 0.0140036466 0.0048274644 -0.025001364 0.053153294 -0.01615897 -0.00472151736 -0.029574418 -0.0108116128 -0.036052696 0.01442484 -0.06203182314 0.0026573872 0.025150176 0.000835247999999994 -0.00284670092 0.001322084 0.025614198 0.0968104422 0.0475743704 0.019758264 -0.146290118 -0.032249074 -0.003500666 0.003313055 0.013754354 0.00411779662 0.0260733596 -0.0002212772 -0.05939854712 -0.034407927 -0.022084472 0.03153519192 -0.0523766734 -0.024802284 -0.004151898 0.065458415 -0.0168398656 -0.062897958728 -0.014353762 -0.011656752 0.010722558 0.0186035126 -0.00037741 0.0023692304 -0.0057786546 0.002711008 -0.043230298 -0.005459742 -0.0072107658 0.002426394 -0.000450415999999995 0.0019578652 0.0011155956 -0.00127067324 0.00134591 0.00775618 -0.0461367112 -0.003328888 -0.000159104 -0.010198274 -0.010800278 -0.00045700938 -0.000156702 0.0013058392 -0.012110634 -0.00281349 0.0755546914 -0.152882318 0.00818008176 -0.0021037462 0.0165494342 -0.0070841068 -0.035159134 -0.0019527122 -0.0008038346 -0.0096525054 -0.01283534 -0.0143663676 -0.0029119764 -0.0011749802 -0.0183459728 -0.0043060008 -0.0309237566 0.018139322 0.00645569 0.002684649 -0.032653812 -0.0125121768 -0.000656322 0.003735124 -0.02152222 -0.013921122 0.0305804062 -0.001465402 0.00093813472 -0.019993669 0.004343338 0.0020390228 0.00734675 0.062113072 8.89122e-05 -0.0051200936 -0.00138315336 0.0177737106 0.0144301766 0.00367927 -0.0008836478 -0.0006504886 -0.00719714452 -0.004944584 0.0005661984 -0.042589044 0.00030163096 -0.008214116 -0.0036318886 -0.0027294934 -0.0051900788 -0.0116405326 0.0380017068 0.002325748 0.030407388 -0.0034048414 0.0002605312 -0.0022016674 -0.01144797 -0.002842784 0.017966624 -0.026183484 0.00233548488 0.017027362 -0.027093878 -0.0036755166 3.0736e-05 0.058090372 -0.011685912 -0.04452552 -0.006190916 0.00026018 -0.0638635384 0.0070493 0.005124698 -0.052961879 -0.013039168 -0.06179048 -0.01848914 -0.041067846 0.03291666 -0.069136654124 -0.001718652 -0.059456 -0.076488682 -0.0068351772 -0.002082048 0.0095055432 0.0047515316 -0.005664906 0.0306156806 -0.0372128344 -0.03569844 -0.02713318 0.014104994 -0.024014566 -0.0088803692 -0.04663472 -0.000565939999999999 -0.0188605234 -0.036460674 -0.037535416 -0.015365316 0.001274592 -0.00877867 -0.009834866 -0.0111097588 -0.0348830762 -0.10424924 0.04650542 0.000854194 -0.001694498 -0.002712792 -0.068104136 -0.01392283448 -0.011408574 -0.009458572 -0.099773626 0.04011371 -0.0128036292 0.03682827778 -0.0848292 0.0128688198 -0.0273441656 0.01176699186 0.016274598 -0.0619722198 -0.024115042 -0.06164648 -0.1046653834 0.003152844 -0.0650224504 -0.0470692636 0.0010361698 0.004620658 0.0011725606 0.005450652 0.004516314 0.067080908 -0.0030762268 0.001094306 -0.037271404 -0.0004610932 -0.00302651 0.0061457686 -0.013450857 -0.0003224205 -0.00021179 -0.0044159756 -0.0133213278 0.0005687148 0.0009069676 0.005266842 -0.0459410976 -0.007981562 -0.0198875476 -0.012482108 0.00186562172 0.03094453046 -0.0019636 -0.036791028 -0.0702614544 0.027567229 0.016895358 -0.0058094136 -0.00683619286 0.01162578 0.006968126 -0.0132856766 -0.021904124 0.00608804 -0.0478630334 0.003117909692 -0.0244330796 -0.0461520746 -0.0261742986 -0.0253153516 0.0023955342 -0.0018225596 -0.00697394622 -0.0002587808 -0.00459729 0.00792662 0.01437844 0.045090346 -0.04261254 -0.0042519831 0.03084958 0.059594904 0.0240230332 0.0317911252 0.044466956 -0.001503358 0.006532322 -0.004719426 0.000653984000000001 -0.007950522 0.0349113658 -0.0053221578 -0.0027763218 -0.05330514 0.0013748102 -0.01728035138 0.04108228 0.0226019088 -0.007309128 0.060101064 0.001506288 0.03623863 -0.0077457784 0.0008751302 0.08225117848 0.0283956 0.002026002 0.0364824 -0.017057696 -0.008352748 0.0210292112 -0.00476334 -0.0279808 0.00589415999999999 -0.0124529974 -0.00067898 -0.001092282 0.081658736 -0.015129216 0.0067571992 0.036524132 -0.005308128 -0.0117091184 0.0105123876 0.0053686038 0.0046867806 -0.077243424 -0.01052074 -0.0006930875 0.0016735478 0.0005525056 0.01499914 -0.0831453058 -0.00272818632 0.002739126 0.015516936 0.00364616 -0.037182639 0.001014 -0.016790085 -0.00746838584 -0.001506736 0.0702200878 -0.0082447166 0.0043273922 -0.004500482 -0.00359966 0.02114508882 -0.005204526 -0.0268472 0.020653134 -0.0140365 -0.058698926 0.0047721498 -0.006749824 0.012127128 -0.008127014 -0.001077524 -0.003644708 -0.028246624 0.0071777368 0.0051434572 0.007338124 0.0004547446 -0.0027742 -0.001034893 -0.001138464 0.0013175352 0.0496645076 0.0037509134 0.012681008132 -0.002114426 -0.0006000444 0.00176924764 -0.0185002152 -0.0138487078 0.007649936 0.019426272 0.002291652 -0.00315912 0.001192764 -0.003796648 0.04311 0.06343546 0.0139211342 0.025872528 0.00413426562 0.0259526578 0.0157179414 0.035557558 0.0005614982 0.02427542012 0.0153546326 -0.01970426 0.0182392252 0.0586996946 0.0224188378 0.0254563704 -0.0029452588 -0.004887684 0.05212166 0.0034263418 -0.011145264 0.040667133 0.0066699262 0.003852858 -0.00270014 -0.02032132 0.0027161508 0.0380604118 -0.0556672 0.0018568646 0.000538436 -0.0001915904 -0.0020811138 0.026392792 0.002295164 0.039724788 0.003141868 0.0485823734 0.000342745784 0.002664154 0.010314612 -0.04608992 0.007429986 0.059086627 -0.004209357 0.0060646404 0.128295412 0.03947795 -0.019465646 0.013496172 0.00921294082 0.0098434498 -0.0443338548 -0.0386503138 0.000699714 -0.0018271468 0.00148851998 -0.032579908 -0.0558375088 -0.0053848386 -0.0016123194 0.0151600354 0.0002081224 0.0238565878 0.00208135 -0.03777574 -0.000374717 -0.002173522 -0.0334718418 -0.000685254 1.58104000000002e-05 0.0288857 0.0216061208 -0.0187831574 -0.047025874 -0.021092598 0.033524098 -0.062760578 0.000727062 -0.02267266 0.03114915 -0.0008194336 -0.05389654354 0.032951494 -0.10852734 -0.006731822 -0.0128300432384 0.032835774 0.0004707164 -0.092981128 -0.01545423438 -0.0908653888 -0.010215792 -0.034513892 -0.016078347 -0.04495809 -0.006168358 -0.024037584 -0.055468067 -0.0581989284 -0.003029632 -0.018938292 0.0106970784 4.12360000000003e-05 0.0097137764 -0.0346199734 -0.008092884 -0.0036163312 0.0095655494 -0.0023318196 -0.018709512 -0.00170446 -0.010456686 -0.0017918744 0.002219022 -0.005549952 0.003996992 -0.0055148382 -0.000544168 -0.0501501528 0.00052978016 -0.0388790388 -0.00865037 0.0041491272 0.002460322 0.0173863868 -0.005011904 -0.053167642 0.0255758902 -0.0037873086 0.0287259 -0.0438212302 -0.0045166358 -0.0300294608 0.007233944 -0.00249246472 -0.013086924026 -0.02649492 -0.0134854224 -0.002634002 -0.0925339708 0.0080017132 0.07808081 -0.02202175 -0.00141213 -0.003132422 0.0123646594 -0.02917666 -0.0036539142 0.003512444 0.0042881232 0.025940914 0.0037737174 -0.047934078 -0.0356415466 -0.011205722 0.006363222 -0.024212582 -0.0068264284 -0.002046363 -0.0049277254 -0.0079250896 -0.0007749954 -0.010422274 -0.1429425415 -0.022567816 -0.0016618118 -0.0176524264 -0.0161023634 -0.0034000438 -0.1488802 -0.031601451 0.041729542 0.04155670414 0.0079585158 -0.04226136 0.0044049832 0.01102535 0.006470584 -0.080427428 -0.002024473 0.0001007686 0.0423924642 0.0733663874 0.018498876 0.03078048 0.0074482374 0.002658188 0.0016225884 0.012830626 -0.01877828 0.003122045 -0.001453134 -0.00281331 0.0123883792 0.010169546 -0.046057276686 -0.00971777 -0.007450034 0.01793379 0.0297513794 -0.0085330548 -0.032609472 0.01782479 0.0049092282 0.019655672 0.009909172 0.0070525542 0.029926978 0.007856016 0.007393208 -0.0023538068 0.002134158 0.0004290916 -0.006133548 -0.003451386 0.00376556 0.013523086 -0.119404376 -0.005004172 0.000162878 0.01857666 0.008871424 0.01068948444 -0.0098488256 0.0004458206 -0.0229623492 0.0017419436 -0.10271657006 0.00785277 0.0013001342 -0.007814584 -0.0010933978 0.0453854842 0.04094078 0.0404308 0.0304024474 0.0177525012 -0.00419546 0.06078676 0.001762666 -0.0420236152 0.0988038 0.0082931336 0.04970234092 -0.00132330656 0.010129596 0.078324258 0.007086842 0.06323684 -0.0025999988 -0.029662 -0.00496596 -0.003566628 0.0116398904 0.002276788 0.04748714 -0.0154014076 -0.0937914 0.007435822 -0.043021083152 -0.0057864168 -0.01827174 -0.00232529 -0.0275839444 0.015941338 0.0311997004 0.0071865326 -0.00248514128 0.009790602 0.00355617594 0.002092918 -0.028211702 -0.0073582928 0.052147708 0.019774134 -0.0012008224 -0.011026084 -0.0109338252 -0.024204919 -0.00184238 0.018214812 -0.035261724 0.06242145 0.008745608 0.00362411 0.06945346886 -0.00167376922 -0.000258016 0.005078614518 -0.001322896 0.0444164064 -0.0001703132 0.0823690866 -0.0228128774 -0.05752204 0.0131039 -0.00730089 -0.0072666026 -0.0624303928 0.01794762104 -0.0008194204 0.0030027108 0.048461276 -0.0009185484 -0.040529044 -0.0007617922 -0.05725338 0.060376022 0.000541320372 -0.050900194 0.03035956592 0.00183851 -0.037763276 -0.0041808308 0.003175339 -0.00172433642 0.039153084 -0.03068282 0.03877814 0.001374542 0.0007832398 -0.02019905 -0.00139069 0.00410718972 0.018922638 0.0106524878 -0.000357142 0.002836687 -0.003899726 -0.00550964 0.011832128 0.008787636 -0.031124224 -0.012621404 0.0266195496 -0.0017065 -0.0032643808 0.0439524646 0.003290639 -0.0361819306 -0.0067456936 -0.03857322 0.03953419 -0.005738924 -0.043335422 -0.00542381 0.0067048504 -0.0160113326 0.01734435 0.00080675 0.0014081194 -0.0852485656 0.06101053 0.0055952114 -0.0121697458 -0.005230346 0.022095514 0.002398922 -0.00444966 0.00043336954 0.0651665084 -0.008241708 -0.031556588 0.02356407364 -0.0008026498 8.87878e-05 -0.0062277818 -0.0101758834 0.0480036354 0.0564080046 0.0226533422 -0.0127259972 0.0424478312 -0.00084790262 -0.03003067 0.0032193658 -0.029196469 0.011231202 0.0073631132 -0.0006646626 -0.0035504132 0.024249314 0.003689524 -0.0427646866 0.003843318 -0.0089813954 0.0076410556 0.005903594 0.014257962 0.01314053 -6.62622e-05 -0.026732162 -0.0040892964 -0.000660272 -0.0028317142 0.000137492 -0.015013188 0.0162231046 0.067870792 -0.00111502942 0.003150996 -0.000983076 -0.022348944 -0.0042824096 0.051829692 -0.0388508706 -0.032273648 0.0600399482 -0.0660069106 -0.012945932 -0.076489414 0.041533466 0.0180593888 -0.023369066 -0.00753401 -0.033654536 -0.0011451202 -0.024728486 0.001485364 -0.002737202 -0.0247659817 -0.00723360492 -0.007172132 -0.015523614 -0.059326574 -0.0018987504 -0.01664761114 0.024826984 -0.0438679638 -0.0423351548 -0.119488648 0.0104309926 0.051592946 0.045680654 0.010123458 -0.01965856542 -0.0010551078 -0.02387469 0.0417795918 -0.03324444 0.093961104 -0.002288682 -0.0043619538 0.04597096024 -0.0041910232 -0.032950976 0.0138668 -0.000169193 -0.003112974 -0.006713102 -0.04107813 -0.0686179252 0.004970446 -0.001735876 0.0005027722 0.0406481577 0.00346282 0.0148772 0.076713124 0.000921254 -0.055698088 -0.0266094306 -0.000222626 0.013039278 0.0835797152 0.0024888918 0.003651644 0.006760284 -0.008589246 -0.01211022072 0.034929958 -0.008619226 0.06090921848 -0.04922456 0.027248332 0.003749734 0.0054676566 0.0235690382 -0.0064893236 0.026991649 0.0226252544 -0.0058423638 -0.014838526 0.030817964 -0.0472452466 -0.0145772742 -0.0334472 0.00653775202 0.030587523 0.033225775 -0.024614342 0.078909 -0.012314516 -0.014416426 -0.048045792 0.047717 -0.0059355502 0.0419459104 -0.001703873076 -0.040370802 0.001811361 -0.013466538 0.01002406 -0.009903516 -0.00069028 -0.004983186 -0.0201014304 -0.033406516 0.0400380156 0.0079528 -0.0717596982 -0.0007658724 -0.053459304 -0.066671998 0.0488306254 0.007192766 -0.027546266 -0.001054739 -0.0129655312 -0.084337964 0.002751502 -0.0189791298 0.00886742800000001 -0.011036394 -0.0185305662 0.0006257556 0.001800322 -8.07866e-05 -0.03166485 0.0060379034 -0.017133276 -0.003043539 0.034830006 0.02047515 -0.0034363062 0.03086555884 0.0067281394 -0.0427104818 -0.027478582 -0.052108923 -0.0136509984 0.0321196374 0.0289964014 0.022750839 0.010800138 0.0420634564 -0.0187720566 -0.001708182 -0.015147028 -0.009385336 -0.022634358 -0.012759649 -0.00558502582 0.010396126 0.003819118 0.0822538256 0.0356850616 -0.00327781 0.055885128 -0.074156882 -0.04379802 0.021767569 -0.0491216352 0.028728892 0.0781332504 0.051471474 -0.0030535264 0.0002465298 0.0185773306 0.0482328622 -0.0058563188 -0.01236661 -0.003483576 -0.0003866712 -0.002264972 -0.0453075032 -0.0811608068 -0.06834154 9.20959999999996e-05 -0.00297412 -0.024154646 0.006961809 0.002111266 -0.000253058 -0.0067436524 0.006908714 -0.024829564 -0.002002242 -0.0057572182 -0.06394313948 0.00464405604 -1.79762e-05 -0.0509022744 -0.0015951972 -0.0608210346 -0.0620424984 -0.00234394 0.001760494 0.015705194 0.0084253794 0.0111365284 -0.000735238 -0.0270241472 0.0094876958 9.89736e-05 0.01885826 -0.011495386 0.000163808 0.0450309882 -0.0319390454 -0.00839051 -0.0198798 -0.0018213224 -0.000153328 0.001637736 -0.0006070358 -0.006997588 0.011949192 0.00072052 -0.011783032 -0.003125286 -0.026620635 0.0411988564 -0.03781532916 -0.0213608592 0.006352218 -0.008090512 -0.0026196278 -0.000821131 -0.02280841 0.0333866048 -0.003358784 0.0146422828 0.00015981008 -0.062485036 0.0013105192 0.0440236888 -0.008503356 -0.0031093202 -0.0125091046 0.0077886372 -0.0020774936 -0.000327306 -0.0049626 -0.0016689568 0.02070052 -0.036958028 -0.0593355 0.0093378912 -0.003495436 -0.00283376 -0.0031865252 -0.00055762112 -0.0050925888 0.000261324 -0.026305982 -0.044805352 -0.007927108 -0.0111181918 0.0063842 0.001305108 -0.000534261 -0.0006574448 0.01790854 -0.0437316544 0.003944354 0.00347635 -0.0250251104 0.015250286 -0.03654106958 -0.007989928 0.00113409696 0.0013208768 -0.0007400532 0.0138818188 -0.0083378872 -0.00273252 -0.0086306016 0.094814722 0.107037334 -0.0037475772 -0.039036918 0.0659059186 0.055447937 -0.0002440184 0.050336968 0.0033849864 0.012676444 0.0172191326 -0.0026003376 -0.032432298 -0.003392254 0.065851828 0.0044209474 -0.0037495414 0.01286448 -0.014622112 0.00151689 -0.03091258 -0.008702974 -0.010372542 0.000795858 -0.05252755 -0.040131058 -0.006904056 -0.03200142 0.0064472293 -0.040275 -0.030595486 0.044713655 0.0425083144 -0.0200987892 0.031200194 0.0184003688 -0.006297636 0.0118076462 -0.01864673 0.00123640238 0.00144751848 -0.003157978 -0.011419074 0.001509311 0.0013082636 0.0161568236 0.0010395434 -0.009447166 0.0319509046 0.0174830906 0.0582552 -0.007483748 -0.0318262702 -0.0095446872 0.0187694256 0.0144878622 0.002161394 -0.0397323816 0.002304066 0.0001242998 0.03346984 0.0051888872 0.01802824 0.0311478686 0.0028367282 -0.011343674 -0.0153811872 0.0007682092 0.0013746308 0.0010997022 -0.02435319752 0.029149926 0.0026016304 -0.000392634 0.005285458 -0.00786025 0.038872144 -0.007009248 6.6756000000002e-06 -0.008084834628 0.0394007696 0.000859558 0.001327836 0.05691114 -0.001467117 0.00030901 0.002145798 -0.01778320236 0.0126364868 0.007116454 0.006248306 -0.073086086 0.0035672878 0.0342238865 -0.007815304 0.0002766878 -0.060779008 0.001379032 -0.020888577 0.0065738374 0.001839724 0.0589453832 0.004337394 -0.08461106 0.00685388 0.0015429834 0.058018044 -0.012298224 0.0045084724 0.0057523278 -0.037760056 0.01730463 -0.0066021 0.0005445936 -0.0152236924 0.0044074476 -0.02273695 -0.0026760948 -0.001781298 -0.013449142 0.0647012666 0.00140776698 0.00495079 0.030143416 0.0012005782 0.049037536 -0.0003941232 0.012080756 0.01210285726 -0.000565778 -0.005350448 -0.012937404 0.003368342 0.00259031712 0.0033011764 -0.0004450464 0.0296539064 0.001938376 0.038147718 -0.006288056 0.107113656 0.0024931908 -0.000163014 0.0141169568 0.0209055872 0.0288810778 -0.054945498 -0.000886576 -0.00254669 -0.000869718 0.015376236 0.005843404 0.047533738 0.02549803 0.0015388808 -0.00052971 -0.0191792164 -0.0203970592 -0.1076510246 0.00500738 0.0078550324 0.000751204 -0.01500946792 0.0008189556 0.00157063 -0.012322564 -0.005336604 0.084316938 0.005345944 -0.0013061148 0.00514806180000001 0.0085155202 -0.0158649158 -0.0710885168 0.098090204 0.000185799999999997 -0.00056442714 0.0566458386 -0.0010198256 0.017457562 0.00185036284 0.0058183572 0.0092756714 -0.0092803914 0.0028936698 0.00325538 0.005885284 0.0145324 -0.000319456 -0.002137872 0.0514257206 0.00834178 0.003817392 -0.00082182178 0.0054722572 -0.0045769276 -0.028045352 -0.014669986 -0.019004836 0.0096973562 0.0054396552 -0.012172188 -0.062676408 -0.0010375338 -0.0381772336 0.019913272 -0.000306034 -0.02925617 -0.010256216 0.01157966 0.0012896098 0.102767744 0.003224766 -0.0066046066 -0.007202584 -0.0840789824 0.0014496972 0.073517336 0.023880198 -0.0512353278 -0.00668710292 -0.0252918212 -0.0068397626 -0.0071299604 -0.061811084 0.053484964 0.0018397224 -0.047092626 0.007270576 -0.0079004672 -0.0081342704 0.012291854 0.018911404 -0.011437818 0.00382357 -0.00251352 0.086754034 -0.0241985081 0.00257799 -0.0075257896 -0.0016128418 -0.0012378678 -0.066126612 -0.000336402 -0.00132108 -0.0053285094 -0.0011602316 0.0881586446 -0.0916788074 0.0006796792 -0.0055204 -0.0159737 0.00423646 -0.00316577 0.000833959999999999 -0.0101149742 0.0013478976 0.017422574 0.03638427 -5.8422e-06 -0.047510128 0.0520926396 0.0053873232 -0.00665734 -0.00239749654 0.00273452998 0.0002509878 -0.001656432 0.0053401252 -0.004616162 -0.000593888 -0.009149284 -0.0039857 0.00422889912 0.0112764902 0.004456534 -0.04742318 -0.006150684 0.009418888 -0.0216199874 -0.0410055386 0.0389865316 0.089905454 0.01341358 -0.0061834096 -0.039466036 -8.41200000000009e-06 -0.0546161314 -0.0176423614 -0.011940898 -0.00778622 -0.002626441 -0.01781482 -0.0543377324 0.0409250944 0.006176456 -0.0063771968 0.003514011 -0.0023696 0.014425218 0.0244563818 -0.0043844842 0.002201442 -0.020857742 -0.02323709 -0.026922804 0.01178298 -0.00817559464 -0.00012166404 0.010289172 -0.011017232 0.0061988054 0.0124477862 -0.0285284234 -0.0001397166 0.0422217162 -0.102053728 -0.0630130084 -0.0026364014 0.00727693299999999 0.0595706096 0.006405376 0.003544882 0.06506374 -0.0088807894 -0.04906694 0.064175732 0.0035267692 -0.000862528599999999 0.0210141786 0.102542378 0.001480126 0.06469708 0.008915478 0.042974872 0.00085596 0.000771876 0.045379586 0.000836792 -0.057352772 -0.005255638 -0.0011166554 -0.011740626 0.008927251 -0.021472856 -0.0132681332 -0.0019584478 0.00044046 -0.0003889636 -0.009964899 -0.006007022 0.03802883426 -0.0447190324 0.06072454 -0.0006303552 0.06835748354 0.00490674 0.0002043212 0.0072757577 -0.041359176 -0.053437922 0.006503694 -0.0104230452 -0.0008540932 0.066262476 -0.0013763998 -0.02314659538 0.01341416 -0.028647698 -0.01188894362 0.001814652 -0.001421251 -0.001011154 0.000463555799999999 -0.022604852 0.004058686 0.04502736456 0.000171692 -0.0295238728 0.0017838728 -0.047067995326 -0.0019582664 0.00167679 0.002183802 -0.0018206 -0.022534596 0.0009967508 0.00342455 -0.002833373 -0.00643734036 -0.0245601744 0.001872859 0.00473921304 0.00108648622 -0.0345535122 0.00096017788 4.53691999999998e-05 -0.030829557 -0.034643562 0.1305557294 -0.017523584 0.017538786 0.004738558 -0.00575515142 0.0046209982 -0.000600893384 -0.057188208 -0.0035676418 -0.0147451968 0.00838408 0.005021892 -0.0580195778 -0.004445214 -0.027741906 -0.002718326 0.0108363831546 -0.020470518 -0.0368942454 -0.031178946 0.001068294 -0.014648857 -0.02014167004 -0.0485865086 -0.011313244 -0.001167936 0.01648919 0.001738681 -0.0502168318 0.00138358888 0.006825952 -0.010055034 -0.014388958 -0.044463624 -0.009327524 0.0482243084 -0.0294520802 -0.02855572968 -0.023924024 0.025115254 -0.002644314 -0.03618737 -0.02424728 -0.0021535 -0.011747908 -0.0404099862 -0.02628250134 0.0113734432 0.000830436400000004 -0.06624104 -0.0542399717 -0.0032033832 0.0045643042 0.00638962 0.0002763376 0.07183938606 0.00944004 0.0211288852 0.004632156 -0.0040124682 0.0479765336 0.001862598 -0.00312017078 -0.0001585084 0.0457783556 -0.05027766 0.058036 0.005617258 -0.03041682038 0.042645572 -0.0011139608 0.055066 0.124131862 0.02336126 0.037024276 -0.03369530116 0.0001892354 0.0431309912 0.066470668 0.0152118 0.03405981 -0.0090110756 -0.0253338128 0.000224842 0.0059521952 -0.0259984 -0.014924652 -0.0248406 0.036837525 -0.000186842399999998 -0.0048413028 0.00322470788 -0.00300223 -0.016552478 -0.0364715616 -0.034475052 -0.030561067 -0.004985226 0.0044970562 0.00966158604 -0.001694112 0.0052341156 -0.003249138 0.0023888834 0.127363493 -0.022795652 0.076950832 0.05700633336 -0.0222253948 0.0001409708 0.013351149 0.003321194 -0.0049696848 -0.002383264 -0.034348226 0.00565608 0.040889032 0.0107954848 0.010902164 -0.003545916 -0.002880854 -0.005601068 -0.0004062346 0.0067965373 -0.0091138 0.020643484 0.004686944 -0.0571949174 -0.0238603 -0.0016491328 0.022227088 0.00319893 -0.009363316 -0.0450121644 0.08994164832 0.0035077066 -2.56674000000001e-05 0.029388658 0.003395 -0.0016864696 0.001354763 0.0003662286 -0.03581641 -0.001090599 0.054126306 -0.0280682956 -0.015342014 -0.059541382 0.00421707 -0.002153202 0.000917022782 -0.0041088957222 -0.0112268396 -0.05020944 0.0226020886 -0.002718580124 0.0130540614 0.102583372 -0.023933362 -0.0142020404 0.0740727 -0.022890154 0.007749428 -0.0398104698 -0.007886828 -0.003792478 0.0050172508 -0.0018850972 -0.06075802 0.0028310574 0.030171456 -0.001107678 0.025683 0.00521879 -0.02214857 0.002397356 0.0029423 -0.029266284 0.02541106 -0.0018204198 -0.054445111 0.0010615354 0.050289084 0.0023222964 0.00429061 0.071805874 -0.0074534236 1.5503e-05 0.01878142402 0.049280328 -0.0010887214 -0.00574435188 0.000602618 0.028160912 0.0105430266 0.058190134 -0.0155540964 -0.007440456 0.018903184 0.084575198 0.0193378974 -0.013561422 0.00148401 0.0003707364 0.001056292 -0.002466754 0.00077590492 0.00090086844 -0.00100463232 0.07250424 -0.030845907 -0.0618276038 0.004863386 -0.0444649538 -0.0015177682 0.0101058264 0.000584344 -0.0283571626 -0.00338375756 -0.004874849746 -0.006668886 -0.002314784 0.0315208786 -0.0074152396 -0.00308721606 0.055793098 0.017388428 0.00327361988 -0.0010485298 -0.00217372918 -0.0329675612 -0.0124938584 0.0005653834 -0.0085901892 0.02600036 -0.001922404 0.00783505 -0.0029342336 6.655e-05 -0.019950614 0.04821758 -0.0030455482 0.041787486 0.0051710636 -0.01780985 -0.056815968 0.00114233832 -0.0018408088 -0.0216947244 0.0039800076 0.00409126986 -0.000316723 0.00192994252 0.00656212 -0.0292024514 0.0205385034 0.005262362 -0.044880832 -0.0370873794 0.02342258 -0.079290624 0.035459979 0.051868764 0.0101263318 -0.00029483288 -0.028637061 0.0411004888 -0.0070177109 -0.0035096004 0.0100819944 -0.0075867 -0.040150855 -0.00953650118 0.0055414706 -0.143247054 0.0514685732 -0.051062762 -0.016683112 -0.0044870228 -0.10732212 -0.038032358 0.0158823052 0.0456379274 0.0092407674 0.024147592 -0.012699774 0.0008649 -0.0054196616 -0.000324661 -0.059630724 0.0241997644 -0.042018776 -0.054429826 -0.0489461187 0.001264092 -0.04491413646 -0.005553388 0.002164224 0.012874904 -0.083677122 0.0766936202 -0.010350781642 0.0493302596 0.055202464 -0.069648874 -0.002880884 0.00278394 0.0395031916 -0.004656394 0.0003381216 4.6458e-05 0.002267532 0.0492536206 -0.04455285 -0.017140896 -0.020015086 -0.019619896 0.0710956372 0.000447298 -0.0005806638 0.03411767096 0.068705078 -0.0369503952 -0.00254262564 -0.0701501466 -0.009929532 -0.050410755 0.0518715988 0.0054799398 -0.00502734 0.0010628408 0.055023548 0.0018063966 -0.006113142 -0.042745968 -0.0016568052 -0.052658509 -0.0040711388 -0.002140501 -0.0011982508 -0.005472934 0.01541120878 -0.150195512 -0.0041245754 -0.0313330866 -0.029750456 -0.00160039848 0.0459460704 0.00228263 0.011083446 -0.0111149212 0.0002120272 -0.0105359878 0.006574536 -0.124598804 -0.045121702 0.053237144 -0.01255882968 0.0494714978 -0.036633854 0.02886458 0.011360244 0.035048012 0.0630080324 -0.00148330422 -0.025860141 -0.019221 0.0366969824 0.01275326 0.0012816318 -0.002466823 -0.004255406 0.0075064628 0.0154870076 0.011647576 -0.0055935906 -0.0395004534 -0.000290128 0.024357794 0.077048226 0.0024547326 -0.00509932 0.03557451 0.000330182 -0.0559233214 -0.00915108 -0.029135478 -0.001256514 0.0001847376 -0.00224462506 0.0013070728 0.043042882 -0.063224398 -0.002374254 -0.0016204252 0.00497422 -0.039507882 0.0043961116 -0.0025835084 -0.04032805588 0.047380269 0.0458896512 -0.0233089606 0.002474188 -0.1105333172 -0.01089963 -0.0053456986 -0.0041619464 0.0042525388 -0.0238002856 -0.04157430022 -0.0008786624 0.004270558 -0.1564756 0.039088036 0.004810526 -0.0378238754 -0.0136159962 0.005609238 0.007470562 0.045890444 -0.0024307132 0.03092107036 -0.006861376 -0.0493476756 -0.001118982 0.002596128 -0.0020451524 -0.08228256 0.08908457 -0.00277586 -0.00472234802 0.0475021656 -0.01027151 0.038482872 0.008876874 0.00976992494 -0.0245463256 -0.0338856438 0.0024212 0.00215166 0.007182998 0.005284158 -0.00115740024 -0.0400712868 0.035234352 0.0705520348 0.003820706 -0.00601879 0.00717059778 0.029730794 0.0067013822 0.0009156214 -0.008548991776 -0.008454704 -0.005052408 0.0367267256 0.006047556 -0.0242105572 -0.0017017366 0.106925608 -0.0369616798 0.00789336 0.0231108836 -0.0045567696 -0.0002063744 -0.002114478856 -0.0330796882 0.0018295478 0.020751466 -0.0019174534 0.02400396516 -0.008499536 0.0085450636 -0.012863194 -0.03465651796 0.059544262 -0.0052197204 0.00564002 0.0861672547 0.063906004 0.0445733948 0.00362111 0.0295201184 -0.073024608 -0.0252901474 -0.01236496842 -0.0006173538 0.0205538656 0.0867699756 -0.037602736 0.0278486312 0.0460824943 0.0020913994 -0.003111024 -0.003943556 0.02259622 -0.00904596 -0.010217228 -0.0006238388 -0.014577428 -0.0100839 0.06693297092 0.00218573 -0.0213784502 -0.0032321318 -0.0399055702 0.028519048 0.01195231 -0.03191074 -0.0432445894 -0.031897635 0.003278982 0.002799006 0.0011967486 -0.041863694 -0.034052534 -0.092696844 0.0008496124 0.012419098 0.0042933134 -0.045943488 0.005782166 -0.003171714 0.0052081942 -0.0025746296 -0.0026838148 -0.005833834 0.00571402688 -0.025449228 -0.01177194 0.0015351254 -0.009334016 0.017366784 0.1352562 -0.0462375688 0.01739214608 0.0322572318 -0.033596644 0.00137917204 -0.0002288192 0.032715636 0.0088626492 -0.0010495 0.0428434306 -0.0158284866 -0.0536174718 0.0038591928 0.04851116 0.04032205 -0.0007129756 0.01970531052 -0.000805579 -0.008613196 -0.014893366 0.0318414522 0.005960342 -0.00037271384 -0.003946496 -0.093778862 0.0606114 -0.049561992 0.0112619844 -0.07589982 -0.0211601546 0.0365114284 0.027761598 -3.45647999999998e-05 0.002562058 0.000413085999999999 -0.00602569806 0.025995092 0.00124205972 0.056090964 0.00975229 -0.051222432 0.05841914 -0.003335738 0.001851872 0.0522520254 -0.003535096 0.00199015704 0.0090641688 0.0065528812 -0.0111893146 -0.021404235 0.0197889522 -0.012723624 0.0001750878 -0.0044594454 0.00628698 -0.035931802 -0.1279152946 -0.028185489 0.0002134398 -0.0067566574 -0.000964876 -0.095271822 0.04201066 0.01622669922 -0.0019924128 0.005823166 -0.0042914032 -0.017323066 -0.0008530776 -0.007078348 0.00997306439999999 -0.00108641 -0.015828062 -0.0225519972 0.006564692 -0.004160548 0.0570903538 0.0020740986 0.011880774 0.081685722 -0.01577799 -0.0460346922 -0.0153006584 -0.040781932 0.00016978924 0.000323946 -0.0263952508 0.0021204222 -0.006898714 -0.0401444132 -0.007730738 -0.055816684 -0.00263636068 7.06526e-05 -0.0015500777 -0.013222554 0.0191287352 0.0004089252 0.0172870994 0.046142616 -0.0013787934 0.0960434456 -0.063605286 -0.0522694666 -0.00729656866 0.006183218 0.0268638862 -0.063253824 -0.0018491066 -0.0565694344 0.031017072 -0.0033032912 -0.0222632924 0.0608996 0.003057 0.0014204544 -0.016373343 -0.0863596 -0.050299022 -0.03290337302 -0.0406590542 0.0176559802 0.0051194314 -0.02791096 0.029046704 0.000513246 0.0135924638 -0.0007035484 -0.003311474 -0.001334974 -0.0073437152 0.007751998 0.031692484 0.043433502 -0.0017684076 -0.049379116 -0.02473068 0.0013881598 0.034903532 -0.064351812 -0.075129264 -0.10360758278 -0.0183078406 -0.030714079554 0.023831647 0.006976075942 -0.010365456 0.000133798 -0.018041762 -0.031346055 0.000591457399999999 -0.0415752706 -0.0029094208 0.0327224782 0.009758383 0.000261977726 0.0097850114 0.003575109 -0.01906836 -0.00739131 -0.0115352532 -0.014161754 -0.003396312 0.002459146 -0.10079858 -0.078316786 0.004465628 -0.0002414346 -0.0185008966 -0.01634042 -0.0062889764 -0.16426862 0.0667625708 -0.0002794572 0.036511056 0.056898794 0.016522836 -0.0249617526 -0.0427790422 -0.0201868918 0.0069410618 0.0147801406 -0.004215584 -0.0176923366 -0.0011583966 0.002226362 0.0106997986 0.0831364026 -0.01237918 -0.0109132114 -0.017615988 0.001986154 -0.0202295802 0.071105444 0.01475958738 0.008092876 -0.0635061226 0.000962495 -0.0115745012 -0.0300016794 0.0061239883 -0.00500744702 0.1193806066 0.002475694 -0.002396388 0.037412152 -0.000657944 -0.038294968 0.0926303522 -0.00597044758 -0.0102834236 0.010509836 -0.000197841 -0.045743074 0.0612650428 -0.0509066312 0.01567104 0.007840008 0.02223852382 0.0020580496 -0.001757626 0.00109011 0.038634354 -0.00586585 -0.0281915954 0.00067316076 0.071545712 -0.00764876 0.0025999174 -0.0084560364 -0.04555749 -0.039553844 -0.07360985 0.057261926 0.052892362 0.00019845 -0.0057246176 -0.0055050786 0.00576236136 -0.003320466 0.00059411932 -0.006612364 0.0140582909 -0.015506692 -0.008808378 -0.0098090128 -0.005274224 0.0064877854 6.21106e-05 -0.0134712152 -0.1185539104 0.010867294 0.0187085524 0.00180957246 0.0085800824 -0.0094576912 0.0226639926 -0.0021232187 0.0013647772 -0.038067078 0.008033658 0.0510998228 0.0160362126 -0.002297212 -4.9551e-05 0.0171394322 -0.001331513 -0.050996518 0.028388048 0.0007578184 0.0469016542 -0.0068832064 0.0002905264 -0.0045950616 0.008187636 -0.010682014 0.006604166 -0.006718394 -0.00345277 -0.067590555 0.047273958 -0.008601004 -0.006742502 0.029108753 0.003616747 -0.030068676 -0.0880034 -0.034851726 -0.001362124486 -0.0229104 -0.014025336 0.09829046 -0.001424322 -0.00872122 -0.07602428 0.035202841 -0.014746094 -0.0062281224 0.1158347916 -0.0269735 0.022730394 0.037494189 -0.027925782 0.00672170000000001 -0.0188225552 -0.0473044368 0.022775142 0.044447704 0.0085879718 -0.1276569156 0.013093935 -0.0159350304 0.002414454 -0.01013627858 -0.098518486 -0.009266898 -0.002610212 -0.002130612 0.07912856976 -0.0135636841 -0.0227133512 -0.006141441 0.00063298648 0.0168623334 -0.0420796034 -0.01758408 -0.094171822 0.000268416 0.00561552228 0.0956671336 0.072612816 0.0012473048 0.001703146 0.065856413 -0.007108178 -0.03707686 -0.081973804 0.00116376014 0.006647606 0.000338553 -0.0050115864 -0.01742099174 0.05590327 -0.002690146 -0.010498584 0.060970302 -0.0009113794 0.0004756416 0.0071888172 -4.75496e-05 0.0281671906 0.05761793 -0.0012749504 -0.0720412972 0.0263837188 -0.002348323 0.002728116 -0.0015885112 -0.0093854802 -0.0633154654 -0.0228235392 0.00129416388 0.0004109536 -0.02261352 -0.0115334148 0.0004542656 -0.011206354 -0.0018254976 -0.0562045468 0.107430712 -0.00067160526 0.000922202 0.00041675218 0.04258127954 0.0402565 -0.005201755 -0.0072561108 -0.0009166 0.0294824986 -9.98100000000018e-06 -0.0187084 -0.01226096 -0.0029631216 0.0074137018 0.011858792 0.009143864 0.0298515378 -0.03273395 -0.0084973 0.0402354886 0.0186251408 0.0304590716 0.07445729 -0.0012229652 -0.000411506 0.063572014 0.003091722 0.00334060428 0.0622329 -0.066785998 -0.024967022 -0.0004901929 0.0339192736 0.150985294 0.0434331388 -0.00545651 0.0425255102 0.003580102 0.0372240624 -0.0155110756 -0.0583637104 -0.0191102636 -0.008126172 0.0382671852 -0.00273160564 -0.0009951346 0.0459198368 0.0011746286 -0.010941696 0.01813901 -0.002944936 -0.013258894 0.0137453508 -0.009117034 0.0022007334 -0.0145006916 -0.0065866024 -0.009394272 -0.004192277 -0.037464496 -0.0113837962 -0.004756905 0.019462818 -0.0194103876 -0.014753488 -0.0067105566 0.039282278 -0.0171224272 -0.0020193406 -0.08272228
C60 0.12295563 -0.00019334065625 7.65110625e-05 -0.00360526027625 0.000570364625 0.000223298 0.06826435625 0.172512871775 0.12260699475 0.07589720613125 0.0654860272 0.0652383233875 0.0397609223625 0.154870291675 0.0346254875875 0.0242754643625 0.0002096482375 -0.30646731925 0.03035758353 0.07262653657625 0.08704173445 -0.0001487869525 -0.0001543842125 6.741199875e-06 -0.0004622837625 -0.00020648925125 0.09608583065 -0.00010795355 -0.04420628015 -6.2292575e-05 0.07264976355 0.034451457357775 -0.07753302779125 0.0319461293625 -0.00060801655 2.26441125e-05 0.0221227684985 -0.01727704419625 -0.049549882625 -0.0316805904655 0.0419068205525 -0.01216428954375 -0.000454260875 0.1306923235125 0.1788110271125 -0.0327602228375 -0.0532774895 -0.09005582461 -0.082649763275 -0.02526748322875 -0.01628642645625 -0.011606959325 -0.0538498792 -0.0212687308125 5.780123375e-05 0.0816198121508875 0.07218615823875 -0.0208185551875 0.1408807058 -0.00811275390625 -0.003673185375 -0.03363946901625 0.071519622295925 -0.07205563625 -0.09491188754125 0.021461422775 -0.014381128800375 -0.027707763507375 -0.00811646443625 -0.05675631091125 0.0600277443875 -0.037194876375 -0.1234536494125 0.08623295111625 0.01102020803625 0.09530184072375 -0.0013289498925 0.0170721007375 -0.020079269925 -0.07089755275 0.045988628565 -0.000216642325 8.9011925125e-05 -0.0002865631 -0.00040478422875 0.15009368895 -0.075510788525 -0.1432028884625 0.0101818816225 0.0583289011575 0.118535449285 -0.07987402133375 0.0750250186495 -0.000236796805 0.10796599226 -0.0119435532225 0.2090269103825 -0.065644849175 0.08203056185 0.17368590477625 0.00054432715 0.0247296421 1.1807069e-05 0.128605398075 0.15876035135 -0.237554894375 -0.0001512713375 -2.367929625e-05 0.1131342580375 0.0064504321375 0.06858456434125 0.113323844875 -0.01101201964325 -0.0246640553 -0.034036619875 -0.000112218125 -0.0002339662 0.0607707588486875 -0.0007350258125 0.042231183817125 -1.8379953e-05 0.11330284924375 1.580141125e-05 -0.0865632071975 0.000259215775 0.0002457958875 0.000516026525 0.0007217575375 0.0227123758875 0.038962962975 0.10371808263625 0.00023017533375 0.091919640025 8.16720625e-06 0.027237459975 0.103640094516875 2.1194025e-05 0.05487135828375 -0.0002143718895 0.01163399729125 0.0467660065475 -0.031465726516625 -0.001085138 0.0048745186875 0.03181539034 0.00065409365 0.042451878606 5.3680397875e-05 -0.0002442676375 0.0012802360125 -0.08611495951675 -0.0190346192775 0.0562608673375 -0.028319296375 0.04708550265 4.396175e-07 0.0456819575 -7.708493625e-05 0.02245544987425 0.0001688870625 0.06725003915 7.2210825e-06 -0.0320247575 0.09124296216875 5.55236e-05 0.099390650775 0.02697526381125 0.0138770322375 -0.00016372975 -0.1310513281375 -0.0750335759 0.08980279567875 -0.05411699875 0.040949668515 0.04710548175 -0.07973546433875 0.0322479493625 0.011189676955 -1.880808375e-05 -1.1037005e-05 -0.03957183975 0.00071212285375 0.07625058708125 0.04093485571925 -0.0026251954865 0.00056493325 0.0025643634125 0.000326797675 0.0219391425625 0.02133924212325 -0.0358214973820375 -0.12512247803625 0.0003889700875 0.000627173 -0.07840704946375 -0.00072228432625 -4.84553125e-05 -0.0758055069625 0.02106715780875 -0.00188873767083625 0.0281632821625 0.0430232154625 -0.028172397625 0.0077773059481375 -0.01385739889125 8.27802375e-06 0.074978796125 0.00013482871125 0.06093645552125 0.0004118569375 0.03423970455 -0.02948892008275 -0.0395104382675 -0.006318123892375 -0.050417538212125 -0.12739427525 0.026311636875 0.00018859066875 0.08759879715 -0.0292538755 0.08168344145 -0.031310160625 -0.04300828975 -0.154416689575 -0.0429858354125 -0.09712239412925 -0.02281042407125 -0.000894930052499994 -0.04450854640375 0.00257095142625 -0.005362046975 0.0219002572125 0.0001100115625 0.08659971013 0.000254245975 -0.0330686231643 -0.10094082675 1.860673675e-05 0.02522562007125 -4.350235e-05 -0.00226313142875 -0.030175400175 0.00192376541875 0.09237675739875 -0.02991082505375 0.01324048954 -0.0033811526125 0.09913751445 -0.00908321392749999 -0.1373285588125 0.19032683508 -0.02304138825125 0.00119378175 6.5932375e-06 -0.018535117269875 -5.90058875e-05 -0.103123970041875 0.087150239885 -0.0630315291975 -0.03060102972 0.0405273957125 0.08077984292 9.35545e-06 -0.040382359437125 -0.02191431219625 0.03808905773 0.0034469145875 -0.000498830625 -0.0006167531625 0.02691808090375 0.0005749494 0.000566246925 0.0235874336125 0.0010159673375 0.09331489947425 2.13429e-06 0.01514436258375 -0.1339498346375 0.00238084666962499 -0.0006167141375 0.023585872 -0.0193489044125 -0.04958193266875 -0.009828493625 0.14582719270825 0.14906797030625 0.17459292456975 0.06504368697375 -0.0762925983 -0.0443975787825 -0.00017271067375 0.05263908100375 0.03614470706375 5.0346543e-05 -0.0691267262 -0.1595015995 3.1924375e-05 -0.00810664276125 0.128357379745 0.103647890575 -0.10467294925 -0.01205456736 -7.2475425e-06 7.97844375e-06 0.00523890649625 0.04397561656 -1.6894567875e-05 0.043043592575 -2.42253875e-05 -0.07621671363 -0.0659175089625 -0.07851167990375 0.06846159737625 0.022049946166 -0.00585182099362501 7.5508875e-06 0.0592180058 0.00598871900875 -0.001460009 -1.504899125e-05 0.044599112127125 0.0002403955875 -0.025515181119375 0.019333840625 0.07420092252625 -0.06072560903625 0.01151243015 0.00027823538125 0.00023524713625 0.0843660523275 -8.04699875e-05 0.02525568049625 3.79474e-06 0.06437885105 -0.0181804129625 0.1358451601625 0.0251116948525 0.046403699495 -7.83002375e-05 0.1300446173625 -0.179021563625 0.00752435246125 -0.09042563714125 0.128088065054954 -0.016539075085 0.1926522365775 -0.07526173695 -0.0492171352875 0.168098058025 -0.0001096626375 -0.06915196269875 -0.018421443517375 -5.0802625e-05 -0.0048365544834 -0.0548122614 -0.0260562246375 -0.0010642236375 0.09280487893625 -4.491066375e-05 0.11036083840875 1.9506284625e-05 0.000480961125 -0.0552824492 -0.0268822808875 3.09183750000001e-05 0.069131486 -0.08115359655 0.001137047625 0.18651891955 0.07078973975875 -0.03722184375 -0.119228362625 0.1199523980875 -0.000703357625 0.0396446403925 -0.0059526461125 0.0999465599375 -0.0912810683125 -0.038665628 0.0025081473 0.0192853898875 0.0589142924875 0.087121246050875 -0.017367367207625 0.0234954774125 -0.04122996038125 0.0256024444875 8.77852e-05 -0.00208447075 -0.00029291503 -0.000146651435 2.063104375e-05 0.1279345019125 -0.130457783875 -0.0626348179025 0.04634177208875 0.164360122 -0.00015617928625 0.0461412645275 0.0329737351175 0.1344516983375 0.022697648505 0.0109944005 0.0651891796125 0.031229475165 -0.0608216277875 0.1086920628875 0.1193786873526 0.148899693575 -0.01702019762875 0.0132023556875 -0.07752391995 -0.03525258355 -0.066772696 -0.0235832195 -0.0598632847025 -0.0001787194375 -0.0208302896375 -0.0174631182325 0.0109830322470875 0.0935669172125 -0.056750837675 0.048846918987375 0.02165514146375 -0.0928832665125 -3.3420815e-05 0.032016376221 3.59687275e-05 -0.0510609633325 -0.007871012925 0.0351717566925 -1.4122505e-05 0.127532713481625 -0.0534468854 -0.05449090053375 0.052282206033875 -0.0589719352 -0.0669482404625 0.0571866702875 -6.8481071e-05 -6.6422785e-05 -0.06373087775 -0.01908645857375 0.0179040289725 -0.152334963166337 0.094038167076875 -0.0410630452125 0.14885179782875 1.07300775e-05 -0.04925228717 0.039725507025 0.016656867040375 0.000568946925 -0.02614358262125 -0.0740863568875 0.0816765317875 0.022655942225 -0.07209195335625 0.000113116985 -0.00010454805 -0.14681681914625 -0.124240718926625 0.0935903754 -0.0386933848375 0.034521108825 -0.00965813521377501 0.0001948034875 -0.130007977754125 -0.0553840476875 -0.032689628837625 -0.1858399533925 -0.024410396125 0.000581038875 0.3065021681325 8.8522227e-06 -0.0359236690125 0.01072247239625 -2.962018375e-05 0.0993952185875 -0.0449019799725 -0.11982192118375 -0.100347383822288 -0.08405630264625 0.08013775 -0.12290017943375 -0.0364516408 0.01604775799125 0.11098631414 0.1639272678125 0.0771239305875 -0.0382153625125 3.298712875e-05 0.0328244443425 0.0244929893425 -0.069705626 -2.012613625e-05 -0.0529397329 0.06490495129125 -0.00026668245 0.080968163375 -0.03008512909 -0.00058325225 0.04113202116525 0.0001460778875 0.0176429718100625 0.104369122249875 -5.27824025e-05 0.1590175889125 0.0272766166325 -0.00564077974875 -0.000767903572500002 -0.093512105225 -0.03234731085 0.0356435814596125 0.052230323275 0.005834161575 0.01975022485875 0.0017884192125 0.0078417007805 0.1017842114125 6.33720775e-05 0.09642363201125 -0.001491728125 0.0797326262125 -0.00022890347 0.025514228892125 0.000973022739625 0.0008845623875 0.070030208 0.03096960917375 0.03326904144875 0.000248275 9.458215e-05 0.0416590329875 0.0313924334375 0.029197566 -0.150459246525 -0.06860500675 -0.045504718479125 0.0218119397125 0.019013291695 0.05230277794875 -0.001131357425 0.043525150811125 -8.1236525e-06 -0.0698933125 -0.00032843825 0.05030070610375 -0.0746242454525 0.0238289967125 1.0379015e-05 -0.12024278345875 -0.09602828751375 0.035079626357125 0.00031915786 0.00015051525 -3.5614675e-05 -0.0488806376875 -0.0002623365 -0.09286398597875 -0.06382516455 -0.0649720237875 9.1384375e-05 -0.0001733275 0.0189858891825 0.04014336618125 -4.401803375e-06 0.041612579262625 -0.0175379964 -0.06647110582875 0.036677896339875 2.503608375e-05 -0.09626309584125 0.0821130578375 -0.03375485007 -0.0018793429125 -0.0301439446375 -0.008774718725 -0.02231212368625 -5.00135475e-06 0.021074819 0.024631015195625 0.00029616591375 -0.0001311360375 0.1429590602 -0.0352733635625 0.1251886129475 0.00030434310375 1.4877223125e-05 0.136867233125 -0.036262318539 -0.00010528474675 -0.0577488592625 -0.09046907441 -0.02745265654375 0.09104626135 -0.0513592025208625 -0.0001315317125 5.85551167125e-06 -0.0555907709625 -0.002428175625 -0.0163317627175 -0.16194451722125 -0.03410501205875 -0.0063804125 0.00013736213875 0.004507956525 0.0001930094875 -0.057454769474875 -0.032890462225 0.06807948240625 2.7602485e-05 -0.09635973052 -0.11924651675225 0.00014354512 0.0405922002825 0.0254886132875 0.03647259143875 0.031508908 0.0177707864625 2.699625e-05 -0.0205949693375 0.0033602015625 -0.103396364275 -0.0031516799 -0.05225611307 -0.0215155287 0.0538194212 -0.08432564497125 -0.051702774 0.0722767707625 -0.00537561676625 -0.1052471214875 0.0245475297875 0.06296896425 -0.0514895123625 -0.05153691065375 0.001736991275 -0.0373264335125 0.04812595742875 0.05964109821875 0.116635004622625 0.069538088175 -9.6069875e-05 -3.770600525e-05 -0.07290159765 -0.0842206423875 -0.0110161644625 -0.0475364287125 -0.000118728225 -0.0593206677375 -0.0001793219875 -0.1258642640375 0.17573545448625 -0.0814044931625 0.00760614350875 0.068849363325 -0.002418345275 -2.9353020625e-05 0.02177815748125 -7.3077875e-05 -0.1204356396275 -6.5124775e-05 -0.0289720614875 -0.04788608735 0.0052067751375 0.039870999931625 0.026201797375 1.076116565e-06 0.030860990827125 -0.11510451840875 0.072621443775 -0.0005046385125 0.03822757879075 -0.0433445633625 -2.21550375e-06 -0.0247119700275 5.51542e-05 -0.0005511061125 -0.024542644875 -0.0529047694225 -0.000339771775 -0.030719318175 0.0658109615 0.030649869513125 0.00212835975 0.0464104176125 0.0670414056875 0.044990293382125 -0.06275380174875 0.03985318825 0.10739138295 0.03272225442 0.046043729925 -0.0598145997475 0.02795028400875 -0.07009268588125 -0.0763204532175 -0.0488059083625 -0.12864762375 -0.0668899110875 0.171336825585 -0.032868011 -0.000844262375 2.916832875e-05 0.03198922750875 0.000389588625 -0.000390378625 1.064504125e-05 0.045085583147375 -0.048321195375 0.0323555075475 0.120606066 -0.00155621975 -0.04040308425 -0.01129519395 -0.0003469888875 -0.02710985442 0.08162691968125 4.096025e-05 0.0363993204375 0.0395868183625 0.140400710375 0.1663743073 0.0013627426125 -0.0819015155 0.0604764613125 0.069152059845 5.90559625e-06 -0.0684373268 -0.0862033140375 -0.04356148922875 -9.65775000000001e-06 0.0255649524125 0.084745364125 4.95239375e-05 -0.0405765145475 -0.013653371052875 5.5280625e-07 0.0714542694 -0.02242639160625 -0.11714919785 -0.02290781975 0.01135088705 0.038865537475 0.0237742007785 0.10577418586875 -0.07462912350625 -0.0297283779875 -0.214409739 -0.122658723 -0.04425504525 -0.0724140295 -0.0505941063875 -0.026452367625 0.02709202915 0.07011082908375 0.2211320057 0.00029278885 0.0867576846375 -0.014758072113625 0.06345579567125 -0.1111323428454 -0.1688724517525 -0.04623893265875 0.01889409701125 -0.03051394904875 0.0004345252125 0.055142374649 0.002507116125 0.02520693616125 0.0229507577175 0.046954224026625 -0.066205470405 -0.00024129213875 0.01432391775 -0.062694386835 0.00013174015 -0.0037342055125 -0.05959346738375 -0.2664196517125 0.0396657490625 -0.003724654775 -0.0498994346875 -0.0421608169875 0.1462489051375 0.02695563272625 -0.0988642558375 0.037932033625 0.01661080184625 -0.0365036344 0.0423267387 -0.000536678 -0.0665860486625 0.09127328754625 -0.132359125875 0.017750714385 4.02931e-05 -1.4469755e-05 -3.768788375e-05 -0.00023836735 0.05772013593125 -0.0655800296673888 -0.1026521725675 -0.08898048476375 -0.06554430244625 -1.429376625e-05 -0.021591501925 0.0083672001 0.01301740943225 1.757264625e-05 -0.04280311523 -0.00261968691125 0.00835431421125 -0.0425710798375 0.002807453375 -0.0765597468375 -0.075811797267445 -0.0598433805125 0.036128128725 0.02041754905 -0.04811909364625 -0.000140201125 -0.13894766018757 -2.25031825e-05 0.0684463486375 0.0788029348125 -0.000131214125 -0.000183511413 -0.06907427819375 0.0192460071 -1.117655e-06 -0.0030297562 -0.00818710266125 0.09161640371375 -0.006814509305625 -0.00152195 -0.0002921060225 7.9096775e-05 0.0201105367625 -9.30512500000003e-06 -0.0003691517325 -0.05905951755 -0.04305940455 -0.05223336273 -0.0003822582975 -0.01751552407125 0.0275314635 0.00636972225 -0.0467410775725 -0.10894483845 -0.081050874575 -0.00055050015 -0.1105800919675 -0.053363590511125 0.051147990309125 -0.000640085 0.028790322275 -0.027867935375 0.0357937720625 -0.0138325907025 -8.385586375e-06 0.01412713875 -0.0006063605625 0.014191901765 5.189299875e-05 0.08169779589625 0.10415223472125 -0.015759139875 0.152016641375 -0.106163220625 0.0001415972875 0.030750851785 -0.052709336890125 6.0337575e-06 0.06132518505 0.013781096263625 0.00145687955 -0.00182646875 -0.0850478677375 -2.887104e-05 2.255772e-05 -0.050399708675 -0.00012499370625 0.10173055835 0.028025252456425 -0.0023354180375 -0.0208431801 0.000946726 0.002214171182875 -0.0365458009875 -0.035486889356125 8.7359575e-05 -0.00656134359199999 -7.3338775e-05 0.0174543021625 -0.0001301753 -0.063790664160875 0.0253658149375 0.04388547767625 -0.05106935435875 0.002440232875 4.10545e-05 0.0261933619125 0.00753422233749999 0.08712953807125 0.22191084375 0.00019554913 -0.0875008876875 0.0008780455275 -0.04041274887875 0.0759587670625 -0.0021581330875 0.07088097396 0.0001256095875 0.22086410325 0.0444851435125 -0.0224897680875 -0.11991947755 0.06359410171375 -0.00010848450875 -6.10894125e-05 0.0897936716625 0.009063915155875 -0.0075362875 -0.0914349759875 -0.047195405996625 -0.006863965 0.001206437765 7.4848444e-05 -0.075689979675 0.242616532875 0.041564461893375 -0.0005548735175 0.098548420675 0.018829282819625 -0.02828474059375 0.022860388345 0.02655319575 -8.52123375e-05 -0.0364795842375 0.13942027414375 0.04672565098825 6.76244125e-05 0.000231671675 -0.003846073625 -0.001097024875 0.07158793958025 -0.131542024780375 -0.0005912167625 -0.01975292142125 0.06112870055 0.089767481375 -1.99629475e-05 0.00075002125 0.0261797731104625 0.05587050538425 0.02080491004875 -0.00341557482499999 -0.00624094158125 -0.0192028317 -5.57656e-05 0.02982812555 0.0361228890875 -4.7502475e-06 0.0837473532375 -3.145595125e-05 0.02824546747875 0.0708711596575 3.558189625e-06 -0.08647653236 -4.2566e-05 -0.000609993125 0.034972821875 0.0001446765625 -0.000421617375 -0.0010307975125 -0.1883831653375 -0.054261710157625 0.15415709716 -0.074395841206125 0.06094150405 0.1261816726125 0.12455195 2.69618625e-05 -0.06051615598625 0.0414930939 -0.00261015505 -0.029621941994375 -4.38962575e-05 -0.0777122061125 0.10018120775 -0.0978021753475 0.010840529365 -0.119198648795 -0.02424074106375 0.058375619 0.00037834701375 -0.031363661875 0.000387499635 0.05490857228 0.002708821775 0.03735730454375 0.097805070933 5.663125125e-05 -6.827071075e-05 -0.01385884825 -0.06483518556 -0.1147927398125 -3.34552875e-05 0.0046608590125 0.0827734057975 -0.0019333890375 -0.07010996341875 -0.0847307197775 -0.000370190875 -0.0206269905475 0.038387718875 0.0535334057375 0.0383171467875 -0.00010559126125 -0.04957026775 0.000337744625 0.01415308105875 0.0279902800875 -0.0827037052125 0.03296399420625 7.79292625e-06 1.815698e-05 0.011870077353 0.0671586194575 1.634460125e-05 -6.60903e-06 0.0159933227625 0.0281862861075 -2.374938775e-05 -0.024868172 0.0375498607305 0.0076451181875 0.01055154499375 0.000836147599125003 -0.03905179519575 -0.008604649902125 -0.0319175845 -0.0138607436756 0.023780427661875 0.0941433267625 -0.12287718499625 0.061457305499875 -0.01521318865 -0.00143867766125 -0.03674288640125 0.097908998 -0.0001550824375 0.001438575325 0.00048237245 1.22090875e-05 0.0809572098705 0.068903987894095 -0.0533199157375 0.1973562344875 0.03037919781625 -0.076208480175 -0.0890331165125 0.0327211329 5.157015e-05 3.72622625e-05 -0.13752087135 -0.017410543345 0.06887892214125 0.0013593163375 -0.03103631418125 0.098691346352225 5.9933275e-05 -0.1580215489125 0.0245470485425 -0.06742125193125 -0.02817533759875 0.1011728085975 -0.02734808883875 0.02071840785 0.0254420816925 -0.0366340211575 0.1001395039625 0.1428628228775 0.176907050485 0.0639994603375 0.01623909305 8.52089625e-05 9.0183575e-06 -0.0748763244725 -0.00141674200000001 0.000907440875 0.0008618439875 2.62097975e-05 -0.03555201039825 0.005646912825 -0.0478059034125 0.05387421589625 -0.000132017525 0.01004805880375 0.01464255750125 -0.000690478625 2.0174315e-05 -0.03325225142 0.0250580971 -1.464736125e-06 0.08538625645875 0.00272957525 -0.03015417232875 -0.1504107075625 -2.46131445e-05 -0.0726818213125 -0.000410861575 -0.0013112911125 0.015667287870375 -0.01731199937375 -0.01690713061225 0.03016170366 0.07029196315 -0.0168406259575 -2.28076175e-05 0.00390041823375 0.137815728111537 0.027766447804625 -0.003399090665625 -1.59324775e-06 0.04756745337375 0.0881320476443375 -4.89943662375e-05 0.0727782151 -0.0502302285375 0.03297690465 0.0015193671625 -0.033825491325 0.0828967039625 0.0832053506125 -0.0678560499625 0.000879775125 0.0461955833625 0.064968580575 -0.00288977765125 0.04673075444275 -0.062104252695 -0.0049929390675 0.004851059375 0.0279968791375 -0.0573314785875 -0.0128815950125 0.0390035268625 0.004536332175 0.0046542344625 0.0173392336375 -0.08181521792125 0.11184790105 0.06485734425 0.03074913164375 0.0491358931625 -0.006363701 0.05170483325 7.4448325e-05 -0.087321083150875 0.002266768875 0.0341855710875 -0.10678219015 0.0007408401875 0.16154651555 -9.54621e-05 0.00183762575 0.0001319132625 -0.051697000055 0.000228419175 0.046856435125 -0.0492512496 0.0452454725375 0.01152879819625 -0.0421735331375 -0.0471890234875 0.0349484581125 0.0003959532475 0.001428171825 0.0969536112 0.0009872817625 -0.0927621300875 -0.00046897975 0.0509634845875 0.0088039671625 -0.084684445725 0.017014132325 -0.03006303245 -0.0304015190875 0.1771988265 -0.0469337680625 0.060805622075 0.083155036348875 -0.05944741795325 -0.0116995607575 0.0242458319775 -0.1259665071375 0.0055095213775 1.818353625e-05 0.06075949332375 0.0358518975875 -0.000553734387499996 0.0007561537125 0.021702584875 4.0332025e-05 -0.0541594788625 -0.0630734902375 -0.09591373725 -0.00046843125 0.0289942375375 0.05639467785 7.16460375e-05 -0.0003597474375 0.0092387718 0.11799757732625 0.041274378125 -0.051711773625 0.021979199955 0.0896488718625 -1.738929375e-05 0.0001979434275 0.00131259 -0.04987694125 -0.05310394025 -0.000255036625 -0.0003134063 -0.0006508358625 -0.00104460495 -0.00014706321 0.00311673375 -0.0699831946125 -0.0010880739125 -0.000383816625 -0.030178194175 -1.59416125e-05 -0.0646021432375 -7.137725e-05 -3.96349125e-05 -0.1078410168375 0.038584691325 0.05933376376375 0.0011373171125 -0.038364864925 -0.02891103945 0.1016091761 -0.0002168483375 -0.001629674875 -6.41693125e-05 0.1618481359975 0.0868606360125 -0.00020402625 -0.0321269395 -0.060378531095 7.34035e-06 -0.0002919474625 0.099713609627375 -2.019505e-06 -0.0159382917 -0.13657277533125 0.029412429666975 0.10760642098375 -0.067159949 0.059811247458 -0.04273697645 0.05041391283375 6.05865025e-06 0.17574778952875 0.17147193210125 -0.05698194220875 0.08879698393125 0.0845076132375 8.18435875000002e-07 0.167179334885 -0.017580417768625 0.02707876135625 -0.00058295325 0.113204839325 0.0508635866625 0.035557463225 -0.043817660625 0.020378508417525 -0.024647333175 -0.000764985675 -0.1271134744325 -0.0006516741725 0.052967652031625 0.129661353125 0.000582053575 -0.054962000725 0.0179989469611262 -0.0052793553475 -0.0562884804625 -0.04091062653875 0.05305072363 0.0003411890475 -0.02148028778125 0.0311164562625 0.027655730425 0.033906427661875 -0.06542109084925 -0.11856633412 0.0832288895875 0.1278479644625 0.07231722275 0.0940602057575 -0.0116500013375 -0.1209002683 0.024106607175 -3.2109874125e-05 -0.040116970725 0.1046318455845 -0.01716213810125 -0.05024013034 3.3922975e-06 0.000381920125 0.027037913529625 -0.1467426251875 0.13044109662375 -1.86918e-06 -0.0096925125875 0.00957570354 -0.001203952625 -0.0005079574875 -0.000513789375 -0.000740057 -0.0017605744625 0.020277669025 7.52962375e-05 -0.12917647443625 0.127653052795 0.0261275837125 -0.03654957075 -9.32635375e-05 -3.44371875e-05 0.0452761728 0.03353795023125 4.500457125e-05 3.4847825e-05 0.05852075792375 -0.038835326 -0.0487361597875 0.0912058675167125 -0.08228008881775 0.11147987369375 -0.0197417649236375 8.19308750000001e-07 0.13095322849275 0.05735234036875 0.062861017423625 0.0009285111 0.0008419190875 -0.1234155871125 -0.05576663125375 0.11405853725 0.0174889400075 0.005038218095 -0.02762547047125 0.03435648477375 0.0002352806275 -0.041437987559 0.0704105884475 -0.072001666665125 -0.19461593505 0.148657551875 -0.0220395301525 0.08065239905 8.005022625e-05 0.01573591083375 -0.0007540235 0.18517722384575 0.0461664488875 -0.0542128618125 -0.04834397492 0.05469109518375 -0.0748123979125 -0.02905037886125 -0.2018099452 -6.20753750000004e-07 0.07395687461275 0.06685465405 -1.865195075e-06 0.06585053872 0.027636546670875 -0.0560774677975 -0.088901839375 -0.057761659520625 3.9229425e-05 -0.0198889077225 0.021526849125 0.00076871595 -0.062067182875 0.080905200875 -0.01501555138125 0.0771772275375 -0.01492445515525 -0.0287370440125 -0.30656763919125 -0.0242311219225 -0.09695471371 0.01003425764575 -0.000134861 -0.0044492987875 0.0223980845 0.1325008816625 0.05576088926625 -0.03198403846625 0.0004037043875 -0.0473207514125 0.0311407999 0.06281199848125 -0.00087415495 7.520968875e-05 6.509771125e-05 5.9150625e-05 1.1993018075e-05 7.99354125e-06 0.0417525627125 -0.040818767305 0.0956979805185 -0.03903396406125 0.12691780764125 0.1128115499375 0.01459071861895 0.00011794805 0.090679458388625 -0.0137173180875 -0.0404269433125 0.021999619771125 -0.0005824095375 -0.0007877755 0.000327562637487491 0.01464637135 0.103264964675 0.021962414730125 -0.0281784235125 0.00026916175 0.067319882102125 0.1076873246 -0.034463941075 -0.03704961152 0.1411780113375 0.1123719785 0.0985051347675 0.139127321475 -0.0568257092425 0.07662909715 9.444385375e-05 0.048189211055 0.1999486474775 -0.0041782528875 0.1169438543375 -0.0627272947275 0.0284797757 0.1650194206625 0.118752292865 -0.015565637919225 -0.010643521875 0.00371733655 -0.0817122357 0.02417168625 -0.0005473042875 -0.0241759290885 0.0612546380075 0.090254336028875 -0.01489977672875 0.002670527725 -0.067101333875 -0.032165524125 0.110543881125 -0.07036860685625 0.023563471875 0.126286856805 -0.118879373409125 0.001522132625 -0.04880264852 0.0269598309875 0.0263094938125 0.000305687425 -0.01420321552125 -0.1448856226375 0.0347982677125 0.023555562162875 0.00080068835625 0.0008127112575 -0.028572954825 2.50504625e-05 0.10003561963475 0.04248124944625 -0.0422845339525 -0.0020706344125 -0.0531145120625 -0.1347275171025 0.07016973625 -0.1264644940875 -0.054111277675 0.01964952881 -0.0351717837051375 0.0818405328075 0.08513251725075 0.03098035933375 -0.0293670562 -0.0271329976125 -0.020780325425 0.011059968408625 0.01457731942375 -0.000294347475 0.0038089925 0.1462715607868 0.0424228080375 0.16375153396375 0.03541472860375 0.0135483232625 -0.07333049615 0.0006380906125 0.01327839746375 -0.1779535864075 -0.002603464075 -0.001255811325 0.051291059175 0.00186678436625 -0.0200498000775 -0.13434172131125 0.0012633112375 0.002998515545 -0.1998399767375 -0.014659746625 0.00018684074875 0.1650696293625 0.000522349125 -0.0535060868625 -0.109819952875 -0.0559704305125 -0.000804554525 -0.10684814117 0.00016181439125 -0.01849024951875 0.093714621975 -0.000355041195 0.00185093681625 -0.06908411498625 0.10608649275 -0.058817296 0.11640975818625 -0.0019155376625 0.0339792259076125 -8.332441125e-05 -0.0375822293375 -0.0432777103 -0.05631270295 -0.022094693675 0.04293856246875 0.064089580725 0.04638192295 -0.05811203957875 0.105321344165375 0.000797439625 0.087890394425 0.0058688475475 0.0146787239125 -0.00185465354125 0.002384398875 -0.00020749725 -0.0841208245925 -0.0702171833125 -0.05035529207875 0.0177179526125 7.651245875e-05 -0.000312746875 0.0305916930875 -0.01460631214375 -0.07293999895875 0.143188424095 0.0575115867425 -0.0872203544025 0.0161060021525 -0.1542824196875 -0.10229990635 0.05601898022625 5.25341375e-06 0.0002704867375 -0.0452596153875 0.0089634766 0.03321451075 0.072522188385375 0.06000513980875 -0.12117452447125 -0.07649816992375 0.03665245777875 0.0341399904125 -0.001650810725 0.002034237975 0.1388655338 -0.1070960031125 -0.05347155375 0.000895035925 -0.07238124266 0.0243498433375 0.00013484470625 -0.0670604504375 -0.1136181829375 -0.2102346715125 0.03107010596 0.05581495975 0.0082501859375 -0.0201400045675 -0.018651140825 0.00697207705 0.01620660415375 0.05993486482125 0.000164050675 0.0107436319125 -0.05951806272625 -0.0003152072375 -0.106436894125 -0.0335061229 -0.043396249412 0.000204728 0.05143221765 -4.12199999999998e-06 -0.037225951825 -0.0894500933975 0.0194124983375 -0.033183614125 -0.22143222425 0.126611565074875 0.0636980166625 -0.000517353875 0.0314838383625 0.0008924272575 0.038754491025 -0.08713227625 -0.132341293625 0.06535478375 0.077878938120375 -0.026907659875 -0.0317069656 -0.06322362805125 0.061820079561875 -0.0495524247125 0.0936100668625 0.0531386048525 -0.0022342910875 -0.000253357625 0.2228566776325 -0.016834024375 0.0073974038725 -0.000531314625 0.07496558470375 0.000427185125 -0.01925728905 0.0217731721625 0.001383410375 -0.05453770774875 0.03312484175 0.0068680533375 0.0940917423125 -0.0220003826875 0.0401948896375 0.079072767155625 0.14370418625 -0.0202735127606075 -0.07284902365 -0.05102689225 -0.00761126698 0.09759193695875 0.04471410603625 -0.014916523675 -0.0063741069 0.020492070225 0.060351974099125 0.0722405334275 9.39898625e-05 -0.00804559445 0.10368947726375 0.18735425083625 -0.11022438415975 0.01573414683 -0.01070037438125 0.08129561012775 -0.05689089777875 -0.0433335384725 0.00027423845 0.043112182525 0.02728936970075 -0.07731938005875 -0.055351395925 -0.03357596109875 0.0001790506125 0.0414215136375 0.041732148835 0.02372400016 -4.566432875e-05 -0.00025875995 -0.03556498614375 -0.08322698325 0.0271536386375 -0.0001882120875 1.295225e-05 -5.943656875e-05 0.025120954725 -0.001284146825 0.025799157425 0.00016901204875 -0.04406672558125 0.00043971485625 -0.04490901187625 0.019860535125 0.0478427830875 4.100619875e-05 0.0500783915 -0.0259864953040825 -0.099202796685 -2.369574125e-05 -0.048271111934125 -0.000129064925 -0.0716548239125 0.0321197427575 0.01493781198625 -4.911975e-05 -0.02915225832875 -0.0831019751525 0.0330598251475 -0.003975646375 0.0453853212125 -0.028108530275 7.453646875e-06 0.08994911948 -0.00692774021875 0.044434295225 0.0089574498 0.07227706315375 -0.0220198058375 0.01775160045 0.0376014722425 -0.08522630125 -0.15384055807 0.092625641325 0.07160417362125 -0.0815128761125 0.0575140519825 -0.00630606911250001 -0.020585909225 0.0535781125 0.07376379395625 0.000219676625 -0.0003661350125 0.07803806795575 -0.00154003275 -0.05648069395 0.03531841585 0.18796673418125 7.4810592575e-05 0.0003190633525 -0.02736832439 0.029890184635 0.0318500811875 7.124386375e-05 -0.1364309602375 -0.085261138525 -0.000259648086375 0.00036102910375 0.0168776954875 0.033127627310125 -0.0124813319875 -0.09873770425 -0.0461579868972375 0.08998064885 0.00076575975 0.14950981601875 0.03040432669625 -2.79368995e-05 0.052241102735125 -0.03215445659625 0.0143825345 0.0316710871625 0.0001758105 -0.01481736715625 -5.331681375e-05 0.0103278653464875 0.099291840598625 -0.0546803420375 6.26082e-06 0.013829763952125 0.0585595318775 4.96285000000001e-07 0.02428584834375 -0.044937815935 -0.00391530406275 0.0316042282875 0.0008678628125 -0.03042521751625 -7.89845375e-07 -0.18204873968 0.0741282826905 -3.298268125e-06 -0.03603412374325 2.26867825e-05 2.9015586375e-05 -0.06451437502025 -3.6161160725e-05 0.08372124293125 -0.0001405121 -0.023092723597 -0.09550533905125 -0.031015009875 0.08396809138 -0.0639620215215 0.04393193764625 -0.000157308 0.000180070471875 0.0566435272 0.0789732707 -0.000166390185625 0.00140892378125 -0.0937342572 0.0009640810125 -0.0496494653625 0.09658392307875 -0.0041211062291375 -0.020472187711275 -0.10756076063 -0.074423693125 0.015856968357625 -0.027307160575 0.0010647496625 0.1161500155345 0.0321546014133375 0.04395772665625 0.052854152849625 -7.203005875e-05 -0.041053440875 -0.0003327969125 0.175090122585 0.04652583192875 -0.05070791829325 -0.073407346265 -0.03445148838 -0.17692648475 7.02584763625e-05 -2.94295375e-05 0.03431289668625 -0.004170638 0.000123504225 0.00149388015325 -4.96733017025e-06 -0.0620189334475 -0.219724341425 -0.0451835990875 -0.000290416255 -0.0597819351465 -0.091991987625 -1.103442625e-05 -4.65467500000008e-05 1.934518e-05 -0.00827952375 0.04277782475 -0.098684990625 -0.00012235735 -0.000260847175 -0.086554783688 -0.0469404656525 0.0866423129625 0.07384043529125 -0.00040937875 -0.089142598035 0.02280264512625 0.043243928875 0.000563917925 -0.07456460954125 -0.00379191228625 -0.06982533246625 0.20716630477625 -0.0687018972875 0.0777398572 2.4806205875e-05 -0.040992770475 0.0025837758126625 2.5116775e-05 -0.0634208117125 0.028831726 -0.06165181067375 0.0739314849125 -0.0004757855875 0.0255495620725 -0.0575022511625 -0.12484829808375 -0.0008314542375 0.0571628112125 -0.041002967205 0.05156168593 -0.0285166692125 -0.024761826215 -8.767646875e-06 0.1351802558 0.041630808725 0.00823441726250001 2.311492e-05 0.105612019475 -0.06971247567 -0.00071190775 -0.029482044625 -0.064247624325 -0.13553420048 -0.03274406246 -0.078650359 0.00381844198 0.1090437500625 0.06090044222375 0.005253171435 0.037082945325 -0.0531099201325 0.0005399131875 0.0949675473125 -0.113684810051125 -0.0556899941625 0.017023025112 -0.0608161706375 0.0157892569875 0.015314569975 -0.004086406925 -0.02905185717125 -0.000299985375 0.054306708813375 0.06428795075 -7.19745125e-06 0.0008604210875 3.0823529275e-05 0.074443294550375 -0.0002602831125 0.0639041248625 -0.00202672685 0.00015938737375 0.0006790917125 0.0702591597275 0.02145631405875 0.0207796546611537 0.060302040166375 -0.13067579239625 -0.058579275248125 0.0055279116875 0.03142908660625 -0.0360758064375 -0.008594893706875 0.08730018784125 0.17143909597 -0.112433332925 0.02120594233975 0.0004663831625 0.0228219535475 0.108433058944125 0.0361079175675 0.04594829075 -0.03219871243875 0.032383487340125 -0.06951300435 0.0387530240625 2.140490375e-05 0.1318222695875 0.0196606896375 0.11217762905875 0.00555511234999999 -0.0249269180625 0.0043923047425 -3.6123515e-06 0.022072873427125 -0.036795943 -0.00813582809999999 -0.0553070070425 0.197216972434625 0.06332831798125 -0.002250447475 0.060396763123125 -8.69206925000001e-06 -6.3139835e-05 0.111846333625 0.089647639460375 -0.038468760625 -0.0315534486125 3.11126e-05 0.022679221655625 -0.03318853905 -0.01597481959125 0.00020699425 4.289536125e-05 -0.016002466725 -0.05172196399375 -0.0443108664625 0.0002204177875 0.07552670759125 0.047954228575 0.02946463699875 0.0286312658275 -0.071967537165 -0.000784776625 -0.125509089275 -0.01320668804625 0.00744342995475 -0.0007942765875 0.16753189624875 -0.0003357739625 0.034088303961875 0.01466269455 -0.0356453258875 0.00018524887825 0.00254840526375 1.016056375e-05 -0.0157007495375 0.00174567406636126 0.00531799252625 -0.001006490225 0.0990986418 3.051205625e-05 9.4879125e-07 -0.051836504945 -0.0496126005 -0.0443888007 -1.194581125e-05 0.0210678750375 0.09491674583 0.04470656165 0.17655384075 -0.0259885834375 0.14569938315625 0.18882097820125 0.059631245125 -0.059315233248375 0.0344486498760875 -0.0302107469675 0.02508862733375 -0.0016059921125 7.7100155875e-05 -0.09905175725 0.00099628457125 0.01975384358725 -3.13245750000001e-06 -0.00020364905125 0.037266163375 -0.0421973375125 -0.0464737090125 -0.045220993 0.1649458843025 -0.001973425375 -0.054211947125 0.03793305019 -0.066952841475 0.027664990025 0.0571804054325 0.131952538125 -9.31339e-05 0.090190939115 0.173005715726125 -0.0003395042875 -0.0001145934875 0.025924166535 -0.025917413675 0.068252341925 0.08978180890375 -0.00563696484875 -0.0175479287625 0.0154504961875 0.0001170399875 0.1609033885 0.05406446361375 0.024694093 0.091854223775 0.0155694094125 0.0620819804625 0.07415086447875 0.0001523918625 3.57461625e-05 0.1179784154125 -4.718275e-05 -0.0005845162625 0.0009805207125 0.0352143691875 0.03032133713875 0.00017547074625 -0.049122366375 0.03957958172375 0.00036915645 -0.0896275776625 -0.03526828149875 0.101197855125 0.0037031895625 0.035808153875 -0.143232483805 -0.1212410136 0.0446314640125 -0.0001604373169625 0.05498385259025 -4.97749999999998e-06 0.01651460277805 0.000188477515 -0.00074515225 0.0601960653 -0.0564763375625 2.082927e-05 0.0508409464625 -0.0740275554875 0.070915872625 1.82201325e-05 0.00011590727 -0.116872261625 0.031739514375 -0.12378345795 0.1326047787375 0.1132433238625 0.1963056856425 7.97925625e-05 0.126978260075 0.0001169890375 0.001704283375 -0.00017290775 0.01399219979625 -4.5085625e-05 0.0020715587 0.00769461957375 4.1371475e-05 -0.0366511735625 -0.000589298625 -0.000609356975 -0.023921675125 0.021767088625 -0.000399074475 0.002848656325 -0.0001808389125 -9.0276025e-05 -0.0005270627125 0.053870993125 7.87546675e-05 0.02534118339875 0.000192933872625007 0.009686695225 0.0003516787375 -0.0004622577 -0.0375963605 0.0364865951375 0.04308985025 0.0928480210975 -0.072926588725875 0.04969046451625 0.17471987136875 -0.0195214143375 0.02008266268625 0.00101379775 -0.05437614195 0.00016539975 -0.0012376085875 0.0004814044625 -0.089467425051125 0.002743041725 0.058998332485 0.0004693403 0.00888707025 -0.041502171725 0.003964208375 0.00024496671525 -0.0942580949375 -0.03835496980275 0.0001419929125 0.025094521875 0.03589328287875 0.188525043375 -0.02903917969875 -0.0998897453797875 0.0325581387625 0.03815516419 -0.0715157724 3.0398620525e-06 0.1718983980125 -0.0009069083875 -0.038002717725 0.04179682217625 0.0043655561375 0.11302998219625 -0.0852096213125 -9.27752125e-05 0.0411515772375 0.03091985740375 0.0309603005102625 -1.376584875e-05 -0.03071422114125 0.00986950000000002 -0.01410123976875 0.097651820889375 0.1285325921375 0.034778715175 -0.02343626375 -0.0349543230125 -0.08153481310575 0.0780748531575 -0.0492834438125 -0.03688338205 0.027541891475 -0.0437196347625 0.12723843824875 0.11635313798375 0.090237870675 0.07413580822 -0.139916537325 0.0042220088875 -0.00728041375 -0.2242291859625 0.028083407125 -0.06850496125 0.000490839175 -0.0849452224910188 0.132944524475 -0.0937256976375 -0.15821412776375 -0.0182243079895 -1.54051249999999e-06 -0.03414138116 0.02390519518625 0.13103730854625 -0.0347071815 0.1088789205 -0.09469821906575 0.1485334553 0.05705388575 0.1716655537 0.01400953725 0.170063627625 0.0020829551375 -0.0004132689875 -0.03796456817375 -0.04974690196875 -0.0037178368625 0.05929554464375 -0.00616350044999999 0.000546694425 0.08243031902875 3.504065e-05 0.063722100425 -0.0268816913375 0.03232581909175 0.0556152127 8.1259775e-05 0.000525781625 0.127321864316625 -0.113796736375 0.0177027829 -0.017800175642875 7.59217e-05 0.07975862784 -0.10478160159125 0.107889066562812 -0.07039456715 -0.1045841387775 -0.0493779515 -0.078950708375 0.1328204007125 0.000584907725 -0.0262511350875 0.00012065705 -0.0002267035625 0.00065709566 -0.000726422075 0.05259192420375 -0.1307156723425 0.0148735923375 0.0030927478375 -0.04901348266225 -0.000606605 0.000158170455875 -2.89797875e-06 -0.13658833516825 2.505343625e-05 -0.02558981605 0.029242563375 -0.00018288875 0.080337466025 0.03823415662525 0.0644203458375 -0.000804015 0.0133777878125 -0.13692897965 -0.031534919029875 -0.00787640482375 0.057600073983875 0.0009132370875 -1.03064785125e-05 -0.002007530625 -0.0004901128625 0.08544215654625 -0.052077725479625 0.1404922116 -8.37587625e-06 -0.0480787900555 0.0259110623125 0.00531876373750001 0.0276401045125 0.002107537690375 -0.0241089635875 0.000583418825 0.00062614825 -0.094317001721625 0.0437293585625 -2.7942875e-07 -0.000300655 -0.040044451649375 -0.023238547833375 0.10325509360625 0.0700758267495 -0.024081792705 -0.030297238145 0.0483671191875 9.012043e-05 -0.042647080525 0.04904099758 0.090456615395 0.0631284317125 -0.00678901675 -0.0527370780375 0.0056708608075 0.09032257377875 -0.0264003830875 -0.01383213123625 0.0029313765125 0.0470653278125 0.07145563620125 -0.053339796855 -6.31746624999999e-06 -0.034824890125 0.00025842625 2.34588625e-05 0.11560373767875 -3.348149625e-05 -0.000290200887499997 0.0166702266925 0.0397427547165 -0.081611030205 -0.00339151958875001 0.08378524640375 6.544841375e-05 0.04422985419875 0.0224427707125 0.05393042900625 -0.01479987431375 -0.0372484249 -0.0617525511375 -0.03072286133625 -0.00021689085125 0.0170774826835 -0.0109884762125 0.034056784251125 0.000661045125 0.1107205047875 0.10262485867375 0.00017337795375 -0.09511889935 0.0066760221375 -0.056328883131875 0.0003628845 -0.076699467125 0.048778757875 -0.00201193475 -0.000167347475 -0.000134154695 -0.00012310478575 -2.053818875e-05 -0.07022495667925 0.0741016492375 0.0192722777125 0.09998565505125 0.0564521567375 0.00180073857499999 0.0321820956875 0.0330726496125 -0.14692092662375 -0.08071518928875 0.0001575004 -0.0301027974041125 -0.090210312875 0.0079278265 -0.02898189590375 0.035118785998 -1.9479875e-05 -0.04200150309 -0.000525970375 -0.000600190375 -0.026198703325 -0.1191231558125 0.1273337082 0.1287317745875 2.1568486125e-05 0.0386680635 -0.083970037123625 0.00079173 0.02735549552975 -0.059708132375 -0.1576113066225 -8.2919480375e-05 -0.04516709167875 0.079063760175 0.09765140500375 0.047709881950625 -0.05852547515 -2.986807075e-05 0.0579996812964625 0.2321109883625 2.597679875e-06 -0.05482631880375 0.0001832278375 -0.00585286122999999 -0.09189356050775 0.190632200875 0.0715322366085 0.0648068366875 0.000908135625 -0.054854246775 -0.073446893725 -0.0004015768375 -0.0539199934375 0.01675532315 -0.067100614235 -0.16441343049875 0.03459212366625 -0.01238432021625 -0.0131886335875 -0.045723134875 -0.08997172868625 -1.3225421375e-05 -0.001476445815 0.05490246351375 -0.111207370175 -0.0277030269375 -0.000284497375 -0.0468286455125 0.0202797516 -0.0016378177 -0.0120883192975 -0.0869783383 0.0733565614375 0.036435605954875 -0.01297349085 0.0441008380375 -0.010024265986375 -0.19033205525125 0.1833931295 0.022160196755 0.001415454375 -0.100959775645 0.00571449287500001 0.073396143643 -0.03124002655 -0.08228483366 -4.677166125e-05 0.04380129975 -0.00494150927375 -0.0885245019875 -0.047056758943875 0.069352139747 -1.10194e-05 -0.11241289785 -0.05609453803625 0.005106582335 -0.03149183256125 -0.0396795056125 0.0218002836375 3.18135e-06 -8.9827025e-05 -0.0527269783125 -0.02822612268875 -0.08211601540625 0.075366352875 -0.0450174957625 0.0018972100375 0.0326532786625 -0.0421448649575 -0.000685436125 -0.02642495610125 0.0001838544375 1.904077375e-05 -0.00495121708625 -0.0024639347875 0.15825767425 -0.03350775032375 -0.02299069186625 0.022622181365 0.08358153056875 -0.044245090875 -0.0961414671156625 0.0188266934 -0.026470487425 -0.075304593125 0.0757472075475 -0.03899541 -0.07260327825 0.03727966700625 -0.0411475541375 -4.320262625e-05 0.000676177542499999 -0.04235324022 0.0206121407825 -2.160265125e-05 -0.06189892351725 -0.0043175408875 -0.0289357005375 -0.098235014 -0.000713198174687499 -0.0257763531575 -0.025975535895 -0.04264355192625 -0.0134319286375 -0.055899104825 -3.91845e-05 -6.197853875e-05 -0.07767180772125 0.04318248448625 0.000358369725 1.1994325e-06 5.174685e-06 -0.038490740745 -0.022332821375 0.0317036241875 -0.0167225477775 -0.0844741247625 0.000233100175 -0.00423132101975 -0.041684910960125 -0.073722831625 -0.1216780391125 -0.0117973728475 -0.07233315631 -9.998777e-05 -0.001528911 0.104316767125 -0.0007954375 -0.0001768186 -0.05639057069375 -0.06459435544125 0.05103793345 -0.0024004013875 6.25019632e-05 0.110632011433125 -0.03119179464375 2.3758625e-05 -0.0637562635 -0.027883865875 -0.1102129797625 -0.02316303722625 -0.0102807750925 -0.01958683482155 0.116298273882875 -0.080797418 -0.00443653031625 -0.01437474677625 -0.054643161625 0.005366484 2.65170125e-05 -0.0176759565625 -9.2656179625e-06 -0.0002586794125 -0.015724564255 1.9117175e-06 0.05008833085 -0.02865138030625 -0.125045988125 0.04188623051 5.6642425e-06 7.54307075e-05 0.07637739927725 -0.0001303351175 0.000732401 0.0470238675575 0.010185760225 0.08455061388 -0.0569871198125 0.01801493801375 0.00499689723625 0.0039683350875 0.00015063446 0.05327440299375 0.1217783356075 -0.0434611776625 -0.0015871242675 -0.000242056375 -0.0332800410875 0.112153970504712 -4.60874472375e-05 0.001585058375 0.00011962620625 -0.125056202485125 -0.051535582832125 -0.12508875175 -0.00027131385 0.015573756375 -0.0507974544375 -0.12606641026125 0.06716843431 -0.047786837614875 0.0699781405 0.04594255518 0.047116884703575 0.090009025 -0.000386279 -0.02658901525 -0.12004193437 -0.0959077685 -0.0002109050125 -1.952134125e-05 -0.000277915862499996 0.007655214937875 0.036422618415 0.0593604561625 -0.0909012549375 -0.030059559661 0.0286582383125 7.513625e-06 -0.067588566263125 -4.379879375e-05 0.013378697720625 0.0436398299205 0.2042453752625 -0.1124288242125 -0.088874873875 -0.1199805694 -5.17825125e-05 9.017539025e-06 0.051698667622625 -2.705087e-07 0.03325171112925 -0.000136832345 -7.71042875e-06 -0.0582820605125 -0.00025728185 0.06570349131625 0.0366842444012 -9.04892525e-05 -0.013392471675 0.1368600655525 -0.00530153433525001 -0.04162305733625 0.059897373152125 -0.09669094775 0.0744286238125 -0.04135596395 0.038550277125 -0.031107774 -0.042934394525 0.151305233998625 -0.015086493505 -0.00063204356625 0.03474867519875 0.13176775586125 1.94184475e-05 2.80599125e-06 0.032496166117875 0.04502055491875 -3.3335400125e-05 -3.279322875e-05 0.065246737225 -0.08156069664 -0.0454693898205 -0.0897081229 0.05643400399125 -0.0005988455 -0.0705355609875 -0.0693226811375 0.000240871094 0.07774634670875 -0.12293667255 -0.0330286468875 -0.03538584584875 8.30552725e-05 0.05899489523875 0.14258008211375 -0.0711310689875 0.02673425469875 6.56771625e-06 -0.06837992305 0.0001378839125 0.0581661491625 -0.0599579690038625 -0.017421035415 -0.104973462 0.00015098583625 0.0004111941625 -1.5621724625e-05 -0.06146955583125 -0.023407404468125 0.003608830875 -0.000131345005 0.00029451205 -0.036735976257 5.40786e-05 0.0128320235 0.047234866098 0.001696820625 0.168462998515 -0.1468407598375 -0.0008009671 0.000112304625 0.05821718321 -0.04383222245 0.000267805176125 -0.222018427625 0.03649216485625 -0.0003732947 0.0479938895375 0.0589624272 0.0004904918625 -0.041702913171 0.02780348272875 -0.0420168547275 0.0046915728525 0.0221505998 -0.0981162645875 0.03733004105 -0.0026900453 0.013156657305 0.013239232675 -0.0397536201125 -0.04390607277375 -0.0518960732334625 0.0230810973975 -4.0330225e-05 -9.07744625e-05 0.00016601375 -9.28355625e-05 -0.087094837267625 1.0955285e-05 5.36367875e-05 -5.12312e-05 -0.0006332423875 0.003907320825 8.198605e-05 -3.09977625000001e-06 -0.025967163125 -0.0570887095 0.000521492875 0.0685306329 -0.0239784182625 -0.020199476 -0.02289819357125 -0.0007617067625 0.0993015880875 -6.24071e-05 0.041161499375 -0.00139000386875 0.044557115875 -0.0004894142375 -5.63517125e-05 0.1607343449625 0.01530032395 0.1766719637625 0.0602452677375 0.25211697625375 0.2608012923625 0.2699083845 0.0314605415 0.0439344388762625 -0.024910090285 -7.679033625e-05 -0.04326234288625 0.045082788325 -8.503133675e-05 -0.022690073194375 0.0642091222625 -0.047094222225 -0.06772035989875 -0.05728091092375 -0.00193083231225 0.114169676997925 -0.029567725446875 -0.0002818875675 0.00011860689125 1.7585875e-05 0.0295817260925 0.000644765125 0.056195068205 -0.0002103926225 1.54484625e-06 4.9438546375e-05 -0.0535074375875 0.00142379806999999 -9.00823625e-05 0.00580960175 0.081312123725 -0.0487251351975 0.0552563495625 0.0538716309 -0.08130006889875 0.04215496205 0.05801503705 0.14402262564125 0.094819453 0.2001400455325 0.038203302225 0.056170538375 -0.024151252025 1.5144785e-05 -0.083908498125 -0.09598127546 -0.000820329125 -0.02143354152375 -0.0181579853485 -0.00015056005775 -0.12073171433875 0.0598854929125 -0.0893715143185 0.015721576875 -0.0934288386625 -0.04773923425 0.020838681130875 -0.0004021764375 -0.0921017597125 0.06926956078625 0.009276332929125 0.0007302975 -0.06313889595375 -0.05977167689125 0.01677479875375 -0.0003339662625 -0.0935222325025 0.0792600309055 0.045312456945 0.04598853478125 0.07271688643 -0.00348816887499999 -0.13812413273625 7.7946775e-05 0.0516365056375 0.0193842543 -0.0374796922625 0.00011324111625 -0.06206714846625 -0.05785588325 0.02465428927725 0.0359768745225 0.049188138375 0.04396586628125 0.027325458934 1.800470625e-05 0.047949730625 0.0791465017 -0.000439666 -0.10951094591125 -0.000571655225 8.6267625e-05 -5.03674625e-07 -9.597375e-06 -0.0002767497 0.0178803727125 0.025281665025 -0.0001492669125 0.00029962744875 0.10991735987 -0.07404654625825 2.619190375e-05 -0.04530310754375 -0.08989631160125 -0.0747939909375 -0.028393624375 0.000234588625 0.0289684069625 -0.13004151262625 0.02213946875 0.0563576593 4.492721125e-05 0.0495381337625 0.04274304434625 3.043563625e-05 -0.07910893798625 -0.033747019 -0.017936552175 -0.00209857169875 -0.016946466041125 0.09128584195 -0.0534292047 0.00035951375 0.022602990125 -0.12741170925 -0.07821473724 0.0278139650375 0.151205637825 -0.0001607138725 0.07638929325 9.20488e-05 0.199944610375 -0.03224660060875 0.0295030131125 -0.0281116105625 1.916215e-06 0.1010228561 -0.0003063334125 0.019450884705 -0.067389807008 0.03622841 -2.343242125e-05 -6.364718275e-05 -0.001714107 -0.083565414075 -0.02905177025 -0.0006595246375 -0.000931210525 0.034036805675 -0.044035977275 6.90054875e-05 0.000579740875 -0.00642271523 -0.086379160875 0.000453373775 -0.043741038625 0.0678146856125 0.00159447235275 0.0367162849625 -0.0666016231625 0.001974952125 -0.0005003387375 0.1279363073175 -0.0003512904125 0.000228696605 9.7540865e-05 -0.06674773525 0.06515220491875 -6.5397125e-05 -0.1118369643 -0.0161300254875 0.0173601757 -0.00150048847 -0.08667962545375 -0.038880453275 0.02752757728125 -0.0005281065 0.000557784 0.109419668505 -0.0690886308375 0.052950434525 -0.048837775675 0.179811568847625 -0.00971576385 -0.005459599175 -0.00925784274625001 -0.05890282405125 -0.0004967335 0.0802521774625 -3.13477316875e-05 0.0244227259113875 0.096570813525 0.09995982175 -0.0535801922625 -0.00047069925 0.04710325807 0.04605606833875 -0.0434724847 1.417178125e-05 -0.01354518576375 7.834756875e-05 0.01807088735375 -6.58710125e-05 -0.043866730530225 -0.0003041816 0.0487566004275 -0.0003679359625 0.12051752435575 -5.660756375e-05 0.085404879875 0.1645697044125 0.01437389306775 0.037584397375 -0.0646342734125 0.034832713375 -0.035619383625 0.1227081299375 -0.02765378995 -0.0351257049375 0.0074521545875 0.053420989675 -0.02454320435 -0.0585002794875 0.084842308886625 -0.035183539829125 0.0222078502325 3.039052125e-05 -0.02186150835 0.0549477835125 0.0627383838 -0.056990187775 -0.000114041375 -0.056151786125 -0.008222275663375 0.005516222375 -0.0295269311115375 -0.06153503076325 -3.0762312875e-05 -0.0001632713875 -0.0001279723875 -0.0524523425 -0.00025528064875 0.0237041996625 -0.093528482025 -0.15515262603625 -0.01172007765 0.067592446875 -0.000101901375 -6.823540875e-05 0.0123334121125 -0.052374295 -0.028170488 -0.1322999456475 -0.0110595580325 -0.0211061455 -0.0001445676 -0.0381469786875 -0.0430567047 0.0831605029025 -0.00055904898 0.000762534 0.0418160277625 0.027013013525 0.1462248618625 4.5585275e-05 -0.04040864175 0.0001702120625 0.0289386915125 0.151171270661625 0.049457437 -7.48751250000001e-08 0.03374845731875 6.241558375e-05 0.01970357066 0.0702786166 -0.08471678271 -0.1126853276375 -0.0575747672775 -0.030048380625 0.0407308851775 -0.022057194425 -0.09897978238125 -3.8559175e-05 -0.00630457225 0.02516699461875 -0.000378055 -0.030954371375 0.027431217065 0.043855800302875 -0.04368898811375 0.018991058825 -0.06436724906875 2.57766875000002e-05 0.046708151247625 0.03559268856875 0.03728413195 0.0180072918 0.0486088896375 -0.0246196947875 0.00128567212 -0.01087260606 1.71770625125e-05 0.05544842765 0.025294756175 -0.0343057348625 -0.08882925159125 -0.09593361315 -0.02066271142625 0.0446329774 -0.0199578702975 0.011235909168175 -0.10180019051375 0.0209769112835 -0.01237955358125 0.04147753598875 9.49602125e-06 0.0684085023625 -0.03254533295 -4.86575e-05 0.0001113822875 0.0516640257075 0.027070319325 0.03197479288625 -0.0179289074131763 0.000117193225 0.12253218313875 0.00019995923625 -0.096972836425 0.08324024171125 0.0014593368 0.01552753577625 0.000336625175 0.06603007535 0.000893568 -0.042326670625 0.00063755306875 0.1124720470875 0.0684041699975 1.150425e-05 -0.1413003289625 -0.063403692625 -0.0200855599375 -0.0420942835096375 0.0002387299875 -9.2342475e-05 -0.00478747203375 -0.045199080725 -0.036073943115 0.013368203105 0.129553583325 0.158007877815 -0.0206781766125 0.01878230434625 -4.876328375e-05 0.00087759 0.0330331883 -0.00108996745120375 -3.57196125e-05 0.06124480266125 -0.0707169403625 5.9531e-06 -0.01596635673875 0.011485128045 0.034935610925 0.0632400999625 -0.00093969213375 0.03410326071125 3.082925e-05 0.000223097375 0.067537935575 0.05586871355875 -0.0111917329425 -0.0158920177620875 0.00410636312499999 0.015432840242 -0.0429575272375 -0.0001027958125 -0.00082836454875 0.018410949625 0.076588849175 -0.0820213367545 0.026348958 -0.0368778608625 0.0003926592225 0.222799402625 0.07368488559875 -0.021721615975 0.002203835175 -0.110840027635 0.0453600105 0.050460133875 0.05861604775 0.018200206575 -0.042382963680125 -5.4389e-06 3.2283535e-05 -0.0962216277 -6.302996875e-06 -0.079519685675 0.0565212281125 0.047153050258625 -0.127412774875 8.058229725e-05 -0.09224118433225 0.116177536770625 -0.0002878590575 0.022434088175 -0.07813258985 -0.035662798375 7.3755e-06 0.06544407425 0.03484585195625 -0.02937870821125 0.05823140130125 0.009953435 -9.84715375e-05 -0.05427419735 -0.0120945593775 0.0190707780925 -0.06827409600375 -0.00977670575 0.161724275277125 0.044386768275 1.99895375e-05 -0.001065569375 -7.93537125e-07 0.09720974660625 0.00075508902 0.13140084808125 0.026599810085 1.769385875e-05 0.0487746513575 3.366414125e-05 -0.053355176875 0.105213332975 0.0821558470625 -0.02559648049375 -0.00752924783025 0.19320560330925 0.108598105925 -0.00012231355 0.02499774334875 0.0605585433625 0.054256121125 3.03545625e-06 -0.11996537790875 -0.046223824625 -0.000962449525 0.073882002215 0.004542382 0.06081113960125 0.02679122864125 -0.02336799601375 0.000162459475 -0.000327326025 0.055305898345 -0.03903559025 0.0284066887375 -0.0935525439125 -0.0003546308875 -0.0244948808775 2.108529e-05 -0.012658819625 0.0004538701625 0.0002709201875 -0.0001772745 -1.3933615e-05 0.0015339107875 -0.012307080989125 -0.01362966914 0.02402700441125 0.04192284152625 -0.044167210375 -0.0890131106125 0.048938732625 -0.055634496075 -0.0445081655 -0.02334610525 0.07124022175 0.05008307147225 -0.0154752576125 0.00069738925 -0.030260047 -0.055375325625 -0.095843376875 -0.051828536625 0.0105786801625 0.010302792875 0.1189685888 0.025713795322625 -0.15252143915375 0.0391460379875 0.0153148888375 0.0695560050375 -0.0489717403125 0.0002658156875 -0.04724647083 -0.08015502275 -3.61208825e-06 -0.00341389232500001 -1.437985e-05 -0.05504499647375 0.020735654254375 -0.04176190868 -0.09974138017875 -5.65717125e-05 -0.046232929475 0.0008217599 -0.019147045675 -0.000265606 -0.000518489275 6.89364875000001e-07 0.000500701125 0.01061187646625 0.0008823001225 6.90838225e-05 -0.00133308249875 0.09209138351875 -2.1836752e-05 0.0003445202 0.02632978225 0.014863892 -0.000239368725 -0.0344560501375 -0.0228780287375 0.0221889890485 -0.0896024952375 -0.0201689673625 -0.05549651009625 -3.29832625e-05 0.026974747 -0.00033227169625 0.0229571922725 0.093569799104125 0.0243574458875 0.0334982767375 7.833827875e-06 0.0505574841625 0.06987139544375 -0.0339361761125 0.007771004125 0.0327256980825 -0.022417849065 0.0263936102625 -0.000342761 0.068405201625 0.0031093879625 0.048787411 0.02395208316125 0.0401766829825 -0.00197956385450001 -0.0006957230625 0.04465239192625 -0.03615018188375 -0.031254847625 0.03770978860875 -0.0318183466725 -5.1821425e-05 0.0215872555 0.0093460069125 -0.124630135001625 0.07945501082625 1.432017625e-05 6.87986775000001e-07 -0.044287103999625 -0.000158397 -0.0166107688825 1.596718625e-05 -0.0003188471625 -0.047079321077125 0.000350072225 -0.046750835942125 -0.0914988275475 0.0487350132625 -0.06057415550125 0.0002418295875 -0.031832945891125 -0.0229844177375 -0.0919142269875 0.048256901025 0.00033177425 0.0213330004125 0.00058280270875 0.1070327503 -0.06111108516625 0.00652443682875 0.025527370000125 0.0028193241375 -0.2140485815 -0.00099135925 0.0387549593025 -0.00082980525 -3.302975125e-05 -0.014747029716125 -0.00306326938425 -3.002273975e-05 -0.000826082475 0.00037731602125 -0.0167653565625 8.87709275e-05 1.6481251125e-05 -0.019412216095 -0.15867002445 -0.026720115115 0.1089813098375 0.026975293375 -0.0001759909875 -0.002484809875 0.00775395575437501 4.210809375e-05 3.78209625e-05 -0.0008854144875 -0.00029780031875 -0.0270800577375 0.079457477846375 0.0607993574 0.018648721175 -0.0337676821125 -0.03178437503125 -8.224676125e-06 0.0143143814375 0.0033975855 0.0155048454875 -0.09852535155 -0.01759424225 0.0340082750913362 0.1355480998125 -0.0171589871625 7.47206e-05 0.049391726385 0.08448137925 -0.041690813485 -0.18342801197375 0.07864715617875 0.0977721971175 -0.0247282135710125 1.67505875e-05 -0.0502247205875 0.14919534167875 -0.0430529813 0.1279957655125 -0.079808624239875 0.000535833 0.0001413580125 -0.0986539068 2.20266e-06 -2.442670125e-05 -0.101045831775 0.0706710413 0.12480276081875 -4.904747875e-05 6.3430125e-05 -0.0001429866 1.1546805e-05 2.1229395125e-05 0.1296623038125 0.09543721102375 0.000581756825 -0.06790812571875 0.0861958375 0.188502336875 -0.17781410610125 -0.1204064909575 -0.000982358225 -0.04232285781125 0.0391900241375 -0.0466056285065 0.0005505712875 0.150903168375 -0.024637539925 -0.0004825266375 0.02405343779875 0.034250024525 -0.0795828236875 -0.04433347633625 2.9492375e-05 0.0459369694575 0.0350931139625 -0.00012865283875 0.0716381249625 0.000760241625 -0.0355118532625 -0.036997554375 0.027766344965 -2.2803609625e-05 0.07715792520125 0.00058830882375 -0.1436211984405 -0.0744555570875 -0.0127234882375 -0.092838645170875 0.07425262094875 0.03504330006375 -0.0389886741725 -0.0684230641375 -0.019165659125 0.0237635592625 0.29636105021375 0.06584183425 -0.0677395358125 0.102881812825 -0.1195094685 -0.025456709298125 -0.0008065717375 -0.01062792479875 0.0001328525375 -0.06640298528875 -0.0254229195125 0.13181570317375 0.0463679662875 0.077790832777625 -0.0005531362375 0.02894277611125 0.000672563875 -0.00040433922125 0.0283035801625 -0.0004835489675 -0.04147955088625 0.0041722827375 0.00768734172 -0.06733136782375 0.028276171465 -0.08238658473375 -0.21672644696 1.53903e-05 1.8361875e-05 0.088515977425 0.058861241875 -0.083341141304875 0.00035241515 0.073857145415375 0.06001411575625 -0.02841881755 0.0021208825125 0.04575514504525 -0.0295627545625 -0.09600805205125 -0.0134881053425 0.0002579194425 -0.01824885724125 -0.0365805294475 -0.0200904294375 -1.566726375e-05 -0.0115416167709125 0.0906483961125 -0.04557716567875 -0.0584795680025 0.06894354870175 -0.052663103845 -0.017973444595 -0.0001396475375 0.025795329875 0.0107139644325 0.000138311625 -0.0185089631 0.002173012 -0.01599936372125 -0.00021784792875 -0.005496999865 -7.51978750000001e-07 -0.0001702855 -0.12165136925 -0.02792705467125 0.00246891476 -0.038876912875 0.023974058605 -3.68652375e-05 0.17164327263125 0.03357509688625 2.341615e-07 -0.04278647452875 0.0135666517375 -0.0266193903425 0.0486028504025 0.0002577958875 -2.753370175e-05 -6.9293675e-05 -0.089592389706875 -0.109242562375 0.18080516531375 0.0263596632725 -0.04331949718875 -0.04030735358 0.000137031275 -0.0065745641525 3.25123775e-05 0.00246069651 0.0752282817125 -0.0268457552125 -0.0771698519875 2.358909875e-05 -0.0449814878375 0.00085824205 0.05689165900875 -0.00149614525 0.10434111076125 0.1061327594075 0.0231991624625 0.003254239 -0.10782924644875 -0.065740575675 0.101588940125 0.0661904511375 0.0366873643125 0.144485376711726 -0.126516693385 -0.045098711625 0.0406160150115 -0.1026942697125 -0.0435541592875 -0.0710360773625 0.03114559325 2.835078e-05 -6.9087027375e-05 -0.10802665408125 0.0001546688375 -6.3492825e-05 0.01928831583625 -0.000233470125 0.0001893700625 0.000498270075 0.0003002203375 -0.001674190125 -0.00142017075 -0.0136327520375 0.0301400105875 -0.028683667475 0.066758125175 0.0003885039375 0.008359151225 -0.0003428522125 0.0193652595 0.000140242 0.0013193200625 0.0311133664455 0.0541117633575 0.0281491543 5.01983475e-05 -0.0527256609125 0.000450611625 0.00080504125 -0.04656092469875 0.03347279181025 -2.226193625e-05 -0.064589774093 -0.05065059438375 0.00818069348250001 -0.0761279394475 -0.03683011859125 0.028691858775 0.0414944480675 -7.472956425e-05 6.03841225e-05 -5.34e-05 -0.0548397468625 -0.0003291868125 -0.077902737065 -0.138672525875 0.0170122611125 -0.001711078625 -0.065873846009625 0.03491052279125 0.201756946895 -0.03230285948495 -0.085464083775 0.02008868154 -0.15282055104125 -0.05978538155125 0.047205674625 -0.018215908505 1.4753475e-06 0.027141317525 -8.0596375e-06 0.0643115632875 0.0417889644625 2.122e-05 -0.00382312595 -0.000715497 -0.00269453895 0.0628541436375 -0.0430544949275 0.0595113675 0.0018659560435 0.0265957716875 -0.14696284961975 -0.03609043730875 -0.0383713318995 0.03979662907675 -0.11223251102125 -0.07036182695 5.534835e-05 0.0344845409095 0.07693377864875 0.0356355261 0.0187101493562125 -0.0354072806625125 -0.074012508445 0.05701781403125 -0.037626402675 0.0002588335125 -0.0163617976575 -0.000948443302250001 -1.34618875e-06 0.06153184172375 0.00381152634999999 -0.001171440131125 -0.0855903561 0.0672552617625 -6.0852825625e-06 0.169557535125 0.000727936925 0.15023190785 0.0373568912 0.0049608355 0.0746544545375 0.00084623631375 -0.001555902625 0.00837699120249999 0.0024044102125 -3.78890625000001e-06 -0.0693505098941 -0.0756367725125 -0.04460049179 0.000726435125 0.02508191766125 -0.0001906654875 -0.085928158875 -0.0714763176125 -0.03719760356875 -0.0267005937555 -0.0026587335 -1.540222375e-05 -0.03403972111175 0.113815373715 -0.0005937051875 0.0006529564984625 0.0847133116675 -0.09353304363375 -0.03433147075 -0.0192222410575 -0.000292447675 -0.00219734748975 -0.0926564227125 0.015642459125 0.130110804 0.0693978174 0.0015582046375 7.69019675e-05 -0.137146894235 -0.1056227426875 -0.00661557511625 0.0728661328121125 0.016170831574675 -0.0760018666375 -0.0005867111875 -0.000174973065 -0.0961421771375 0.0383898579825 0.05431583161875 0.0817884750825 0.02426878140125 -0.0812279225 -0.0248010699 0.0399864964175 -0.03267933299625 -0.0775976494875 0.065375195491625 -0.000736995375 -0.01931651703625 -0.088585480778875 0.0365897970125 0.03621011431375 0.0139254196125 -0.000100637125 -4.748875e-05 -0.0343891477125 -0.0001248218355 -0.031911050125 0.1018422668975 -1.42553925e-05 0.0065855501625 -0.0360986593625 0.127507683275 -0.064670321627875 0.006794476775 -0.088471411375 0.10772905025 -1.40063263125e-05 0.10221611758375 0.08494900431775 -0.0761847397125 -1.18451e-05 -0.02065728672 -0.09014622677375 0.0853257288325 0.0008993902375 -0.218691397425 0.055776972 0.1008227854625 5.73817e-05 -0.02468085689 0.01057793075 -0.0600088640655 -0.03227110153625 -0.0005563965 -0.10922597367125 -0.0893727349429875 -0.046089425025 7.550800625e-05 -0.001748237625 -0.00565350079 0.02225185813375 -0.1812681429325 -4.867945e-05 0.02253202421125 -5.33396375e-05 -0.000193475375 0.15666675846375 -0.014876121361625 0.21423473514375 0.0644719471125 -0.003041984625 0.0009360074625 0.0002980442625 0.0198676127125 0.01653679868875 0.00406725203750001 -0.10420617223 0.02062608608125 -0.14448960301875 0.0317816297875 -0.005175560105 -0.0691681665582726 7.34606975e-06 -0.078802989365 0.00844731275 5.740025e-06 0.08696033567375 -0.0847194455625 -0.0003052338425 0.0009446379375 -0.11039816725 0.1063194831875 -0.01258931596325 -0.06585399263875 0.04164586725 0.0500162648225 0.071651639175 0.021954096375 0.0956822564625 0.11629758977 0.0707004243875 -0.000403219175 -0.038237680075 0.0129993135 -7.913e-05 0.04230727425 0.052409801612375 -0.0426229586 0.10191694596625 0.090974820968 -0.045091205125 -0.0546461035625 0.0769698925 0.02497217924 9.036135e-05 -0.036841410350675 0.020072137862125 0.01712813260445 -6.170236875e-05 0.0902187592478938 0.00852202297499998 -0.1338923252 -0.032478405077 0.12632206715 0.060330152639625 2.6590175625e-05 -0.0583072169125 2.34107725e-05 -0.01469324505 -0.0325148643645 -0.0735948518875 -0.13585796571625 0.02970298225 0.14573230125 -0.07425220192375 -0.000710660425 -1.94237475e-05 -0.07545573040875 7.22813875e-05 0.027486240083875 -0.000220794225 3.04033025e-05 -0.06536321466 -0.00168316265625 0.12068497624875 -3.143063125e-05 0.0004642339375 0.000215256400875 0.0567149024080625 0.055838091215 0.0256514078375 0.050504325075 -0.0637125816625 0.0001566111 -0.004384469718625 0.08917231148 0.004132806025 4.89276e-06 0.024169128976875 -0.069879573257125 -0.024886585375 0.030283262275 0.0009972206375 0.020920036325 0.064982878125 -0.00220067625 -0.013349018598375 -0.0884880014875 -0.069293249125 -0.10425486434675 0.13282530852875 0.117713406285 0.086067586209375 -0.1149803586875 8.52562500000007e-08 3.60465e-06 5.52423875e-06 0.0005131576 -0.000110324525 -0.0023405706125 -0.0001310178375 0.0176348400125 0.00043257845 0.0004163604 0.0076852475375 -0.0776002264125 0.00217114942625 0.00978117189375 0.00878545795374999 -0.15526778875 0.0003492619375 0.000180392352325 -0.07467172785 0.150734314825 0.0002297401 0.000979541375 0.087749224875 0.1866015198625 -0.0004076334625 -0.03927625755 0.0265819401125 -0.0833748665 -0.0864669445925 -0.03279003389875 -7.684485e-06 0.07127278947325 0.04071577663375 -1.5064725e-05 -0.0231446369375 -0.0271935857885 0.07812506975 -0.000865426125 -0.1432896311 4.951381625e-05 0.065135476925 0.05249141227 0.05696604107125 0.00971086251250001 -0.03326195161 1.47109375e-06 0.000114002999999996 2.0706485e-06 -0.0376906709375 0.018743506375 0.037974196375 0.00098696495 0.0180001189875 -0.06596150558 -0.052618671075 -0.0457383446875 0.03966140119375 -0.09532135245 -0.09647437164125 -0.06820852411875 0.1346602018025 0.03869521007235 -0.02638356882625 -0.0595870824375 0.1672047948 -0.166269038185 0.123592881925 -0.073151547995 0.000223049 -0.021332715875 0.02199063813 0.0180832973125 0.0406317991575 0.116186178615 -0.0906536252625 -0.029992378625 -0.0282501567625 -0.0003097405875 -7.81054875e-05 0.00479307785 -4.646276875e-05 0.162885067445 -0.076338621515 -0.04149789882375 -0.0893680922962 -0.04131144936 0.0370235 0.0761062537875 -0.052971221875 0.030682969425 0.000879325275 -6.34858e-06 -0.001502111125 0.003369076975 0.019043898375 0.000156141725 -0.0876283170375 0.17194304243 0.0356032625 -0.159687997 0.0522506748125 -0.05123490606375 -3.7591325e-05 -0.00014051127125 -0.0003395663 -0.106166768602375 0.0886993020375 0.0194308402125 -0.0071433075 -0.032517870175 7.7502125e-05 -0.0370736301375 -0.0384009842575 -0.025043466769375 0.0851063561515 0.06527491059625 -0.00985180612500001 0.0132615840875 -0.108627810375 1.017477625e-05 0.0188941589375 -0.0133788041 -0.0367391973375 0.0921767809375 0.10376867575 -0.014215339 0.02933418240675 -0.043940478325 -0.1061735373625 0.115216801875 -0.023677096825 -0.0428391070375 -0.06754721675 0.070890139193625 -0.08026533380875 -4.570065e-05 0.094614766412625 -0.01030176291125 -0.020224580375 -0.00022835645125 -0.054105620788875 0.0007283819625 0.000105386147125 0.0008165714625 -6.3260425e-05 -0.09534194250625 0.022774934625 0.0335058507994125 0.08331275468125 -0.00039011437875 0.0379556445375 0.156796017555 -0.00016581735375 0.1174048981975 -0.019322292775 -0.1108956820305 7.7671725e-06 0.05871112511375 0.19598933599125 0.0712637493 0.00017437883625 0.1581521992125 0.055953345775 0.017794876875 0.0001222887625 0.0125969911738125 -0.04138632422 -0.2354898357625 -0.03011151297375 0.0688969636925 -0.00014840365 -0.12007126949 -0.18301030374625 -0.01261274389875 0.111513754425 -0.0180083914375 -0.0234803995 0.128154343625 0.1052982848125 0.1025902613075 0.079327488928125 0.0004185511875 0.00028749327125 0.116214679925 -0.000326006725 0.00281587832037499 3.89566295e-05 0.0243795475525 -0.14865311406225 -0.0513319258875 0.017860870235625 0.07284887835 -0.1042052536075 0.19479884410625 -0.0186443374545 0.1757542413 0.055894800835 0.03218061665375 -4.15097175e-07 0.02956822455 6.491587375e-05 0.073245396246625 0.0008704667375 0.00308626285000001 -0.10189355878875 0.005582598074625 0.0857189493625 -0.08759820201 -0.0137806051875 0.0790869457375 0.0615042213125 0.034408468662625 0.0104420810925 -0.120972976875 -0.11260681235 0.1426197641875 -0.0659801851375 0.04306982965 -0.0181032042665 -0.0001975383375 7.15412125e-05 -0.0702078045625 0.0296043439775 -0.013746545096875 0.05673918418125 0.000371862970125 -0.0404973863435 0.000875221223749998 0.157735882585 0.0003912649125 0.0369071949325 -0.0248124066625 0.03382624045125 -0.009690136527 -0.000136628528000007 -0.0005686158 3.760094875e-05 0.000652024362500001 -0.03296734578 6.35267625e-05 0.02877762911375 2.19670225e-05 -0.02160124696375 0.0262784790925 -0.0387697598676125 0.0407983017585225 -3.527635e-05 -0.0280327798775 0.001578261175 -0.04699528575 0.0109318465 6.86172375e-05 -0.04160977160375 -0.0402593883245 1.716905e-06 -4.8203125e-05 2.09302725e-05 -0.000116490975 4.7553575e-05 -0.028632204875 0.0411200224925 0.1399937319625 -0.05575592615 -0.061120841125 0.00088985715 7.56670875e-05 0.05069125885 0.00096824685 2.9181621625e-05 0.114485239625 -9.416295125e-05 0.0222430715075 -0.000571155375 -5.5426285e-05 -0.00013999984375 0.0006606977 1.6052895e-05 -0.03024143091875 -0.042331099325 0.1551658268875 0.0554820206625 -0.07629408870875 -0.1844429175875 -0.002323204625 0.000149886716 0.0048374954246375 0.2067024674025 0.0314733363625 -0.06023403419375 -0.02102218461125 1.49853675e-05 0.018953450648625 -0.09655183975 -0.0485884300925 -0.0904543954725 -9.95428e-06 -0.0210449199 -0.0357707566825 7.31337124999999e-05 -0.042647707824375 0.0267137700625 0.1178433540575 0.070200205625 0.000213951385 -6.28839475e-06 -0.0002680141375 -0.050291773375 -0.1391870891375 0.04920426025 0.0004362661 0.0004886937875 -0.0738137383725 -0.0207381853375 -0.099679264365 5.366711925e-06 -0.0242855717175 -0.0310971392675 -0.1841271455 0.0400014559375 -5.40848625e-05 -0.01040231417875 -0.07243359705 0.119499888705 -0.135521416275 -7.8005275e-05 0.128430607656125 -0.0141632874025 -0.03766474801 0.0372706962875 0.0180923032375 -0.101458274875 -0.0015628742875 0.00045100172375 -0.0494217467625 -0.0158190770875 0.000987502025 -0.04250594480625 3.842601375e-05 3.09438875e-05 -0.000347665 0.0190105756125 -0.02364875375 0.0274445473 0.06297816705625 0.0903637267375 -6.27786025e-06 0.035084577 -0.031805177940125 0.06715092006375 -0.02278452724201 0.0155141085875 -0.00025908821 0.0723152296625 0.079819521706375 0.12324534261125 -0.046467367625 0.0836711031775 -0.0287001735125 0.1255563391125 -0.0532513879475 -0.000158392135 0.0120555110792125 -0.032431270575 0.2198356162625 -0.08868179796125 -0.078007510175 -0.061688174325 0.04067613725 -0.065380772495 0.00010350525 -0.074535045625 0.09114518222 0.0236394993 -0.000284953430000001 -0.0006138344 0.092772064375 0.0001986775 0.0006606746375 0.00017674205 -6.89683125e-05 0.05744504975 0.0001971337125 -0.174309831975 -0.053159899575 0.00559808816375 0.075119405805 0.111146564 0.02076874825 0.04088046418825 -0.01882061765 0.142323799824875 0.006711451325 0.065396729925 -0.0635733620125 0.00342415740875 -0.122607335495 -3.7315875e-05 -0.09461449439875 0.028433154805 0.03026900545 -0.0929825992775 -0.03408254625 0.05419476 0.0415691439375 0.08245554110125 -1.75041525e-05 0.00016360273375 0.0757925209 -0.00887065208125 0.06425708955375 0.0115851055172625 -0.049809243225 -0.10998389795 -0.0895787988898625 0.005877444035 0.0001518777 0.0001062253375 -0.003050946875 -0.0001173828125 -0.0951844795 4.1969745e-06 -0.00013597901125 -0.0371704933425 -0.0345032726825 0.0540671250925 -3.617428e-06 -3.228520875e-06 -0.0004036483875 -0.108666493175 0.000100125325 0.0116503961975 0.00104624492625 -8.17272375e-06 0.0964825621233625 -0.11931170614125 0.06862653853 -0.000532159625 -0.126131565 -0.05333207552375 -0.000233396 -0.09921352572 0.02930127314625 2.51548749999999e-07 -0.011725632265 -0.0205925769875 0.000195413355 0.0455253391875 0.018033218125 -0.057801810625 -0.0083394072125 0.06353557029875 0.000536628 0.0003659821625 0.0490450000875 0.0045302112175 -0.0853229597375 4.089195e-05 7.317715625e-05 0.034128597575 -0.10999391875125 -0.02655846395375 8.772744875e-05 -0.06198803165375 0.155861396 -0.0893750398475 0.02534759469175 -0.16316547197875 0.2695961116625 -0.04641555159875 6.659977625e-05 -7.390869875e-05 -0.00011013262875 -0.1530664931275 0.02389210075875 3.42586625e-05 -0.106783783825 0.0694083391715 -0.0185357476975 0.056806628673125 -0.00364284506502625 0.09100994996875 0.0003962385 -0.0327392607875 -5.072084125e-05 0.0541706955 -2.111214875e-06 0.0006705783375 7.34026125e-05 0.0673521368075 -0.0807720124875 0.026609872571125 7.844356e-06 0.04108279065375 0.0070206741522125 0.01994532624875 0.0510303165 -0.03488049010675 0.1169061842125 0.0472684443 0.023664667515 -1.34145325e-05 -0.001172986375 -0.0012062185 -0.024851788425 -0.06419652573525 -0.0262768427875 0.22103653810875 -0.11134420425 0.0214326048 0.164293251375 -0.0984100708375 -0.0531465675125 0.011762267745 -0.27751115935 3.71614625e-06 0.151496393675 2.27282725e-05 -0.0007244021375 0.14422768576 0.0405833661375 -0.14813875832875 0.06552714238625 0.044315020575 0.02600588374 -0.06563219578375 -0.08489878555525 0.00029892116375 4.5136875e-07 0.01825148470375 0.01332854375125 -0.014685847002875 4.7449060875e-05 0.120183255325 -0.003985664997875 0.0469376908475 0.102698856125 0.1141783318 -9.9600875e-06 0.167556344997938 0.078401147797875 0.0211150413375 0.08217559875 0.0955831402875 -0.0047724266275 0.00014202956625 -0.00641026228375 0.15901440811875 -0.15854911025 -0.03106717006125 -8.997812e-06 1.2068385e-05 -3.589195625e-05 -0.0106247515 0.01069621998325 0.1207708766625 -0.08887386406625 0.02854639114375 -0.01459604636125 -0.00052524125 0.09751975 -0.00484702755 -0.13122617815 0.0843036882875 0.03607943741 -0.00017022645 0.0007807194625 1.4639348125e-05 0.1536310150375 -0.136725989725 -0.083925070125 -0.05795899625 -0.0388607976625 0.0026233 -0.01224500573375 -0.1009337994875 -4.629185625e-05 -0.008980215 0.05631961118875 0.04747843893125 -0.029685350845 0.06987658026 0.0350184481525 -0.0982245768625 0.0009766485 -0.0111771390125 0.0993318956 -0.065703958875 -0.040623832575 0.000222293675 -0.00099875166 -0.0001448056975 0.06333295867375 -0.0234239681625 0.0473942077125 8.35648625e-05 -0.03624784236625 -0.00049871805 0.00031300215 0.049509009035 -0.0591142703375 -0.04597991353625 0.0156506649 -0.05295291228125 -0.15275238401875 0.00029179575 0.0485007762225 0.26739174201 0.0530953215375 0.0004678817025 0.06630944377 0.0309000965375 9.744127125e-06 -0.09978039882125 -0.00017626545 0.01994806110875 0.0882981612686125 0.0001482321875 0.0130238402 0.16903886766875 -0.000443276125 0.01927050025 -0.0022135761875 0.0021891250825 -0.066632556875 -0.0808400976125 0.000431378 0.00011482975625 5.92871125e-05 -0.0010430664125 0.1393503125575 0.066482527305 -0.09038859153875 -0.026353663784 -0.0284780551875 0.0306355447875 -0.10796566612 -8.894215e-05 -0.0002881049 -0.0450266265125 -2.84131475e-05 8.27399625e-05 -0.12248994621875 0.101071330325 -0.0001619011875 8.3755e-05 0.0423299387 0.18341718109625 -9.2911325e-05 2.9945445e-05 -0.134079266475 0.1000816820375 -0.08949531171875 0.1286711003275 0.07834742534125 0.0420709506 -4.329345e-06 -0.003530376425 9.66886e-05 -1.311151125e-05 -0.1827222915375 -0.003367994125 0.0270627647375 6.3367165e-05 -0.023969433125 0.04265471915 0.09879559455375 0.0401273956425 -0.0304747531375 0.001181551125 -0.077992358911625 -0.0394894161075 0.02501021317375 0.022050012185 0.0659216307 0.0185271976875 -0.038621293011 -0.04520288657875 0.041747282825 0.13869108252375 0.00076980315 0.02438412395 0.04244795468575 0.0232327209 0.0233532564375 0.0324850620375 8.92075e-07 -5.319880375e-05 -3.55445874999999e-05 -0.0008581086 -0.05103528290375 0.0346192385 0.000120255725 1.036125e-05 -0.0418472773125 -0.000251538462500004 0.02159178588375 -0.0910320342625 0.109668350975 0.148662950875 0.060032892 -1.4228741e-05 -0.06200640155 0.06051872675 -0.038910236951125 0.1278910905625 -0.01199529818375 -0.0650255241375 -0.000397669425 0.0002637362125 0.084781203125 0.038832958625 0.0005831603375 0.0002220254125 0.0233546983 3.08638499999999e-07 7.34055000000001e-05 0.03695958554125 0.069370689625 0.030794733625 0.060566984702875 -0.080542474992375 0.000400761875 0.051058788325 0.000123641609625 0.06127807415125 -0.04308858737175 -0.035252060375 -0.0413758637125 0.05447568112375 0.03617860044125 -0.0017448367 0.056149522675 -0.0212568905625 0.0391596776125 -0.03689439344625 -0.0001669179625 -0.0960714830375 -0.08621172846425 6.871296625e-06 0.0972704624 -0.0703027134625 -0.0006243633375 0.090777676808125 0.04995942195 0.0432528099325 0.028658362023125 0.0366819294875 0.0369978225 0.020582166435 0.00881245244025 5.7652175e-05 -0.000498749 -0.1088579981 -0.055020254 -0.106129140275 -4.85914375e-05 0.07391787266625 -0.03685124077375 -0.0776561299375 -0.021354145805 -0.0001597878875 0.0613574705625 -0.016112402415 -0.046290913925 -0.012680983345975 -0.10855543318375 0.0267492931748375 1.55295e-05 -0.082032672815 -0.1150380708075 -0.025984536257 0.01344051714875 -0.044713751745375 -0.03046617395 -1.47780775e-05 -0.12088224173375 -0.000565397879625 -0.0313722448625 0.03112858644 -0.00924831295125 -0.0781047613875 0.02185007185625 3.71297e-06 -0.018094848975 0.03255913577125 -0.03920634881 -0.0690653524025 0.04848372210625 -0.0755733824875 0.01414197999375 -0.00344530523375 0.13742040340375 -0.05767044509375 0.038354119369625 0.0002576276125 -0.1000272567825 0.067537154636875 -0.0862691185625 -2.8448375e-07 -0.0002932727 0.05609435244125 0.04136340158625 -0.002005735 -2.658578e-05 0.0011121536375 -2.17454145e-06 0.103699198 -0.052734225625 -0.00408419981249999 -0.00052646635375 -0.13716920090875 0.04602427467 0.00012142021575 -0.046196573375 0.0003265778125 0.041187597725 -0.07481846685 0.1397844278125 -0.0227567705 0.025498608 0.0215127034875 0.127155877 -0.15975532475 -0.019842399392125 -0.0362527609475 0.0014219531375 -0.03692695202625 0.025183717112625 -0.056303196453875 -0.0131220374625 0.0473461011775 -0.088833813975 0.0800826484125 0.000114623625 0.1851669703375 0.026753237652725 0.0111701792975 1.91276175e-05 -2.34160375e-05 0.00454428042425 -0.1559693270875 0.07010977227 -0.139002819157125 -7.842175e-05 -0.000149343747500001 -0.08087217370625 -0.02161152275 -0.0284381835475 -0.0194877001135 -0.145406886325 0.00124841275000002 -0.040479195875 -0.069779890375 0.0001759545875 -0.128909820875 0.000301090925 -0.0609286207125 0.13206673931625 -0.09109729635 0.0649057793 -0.00012391341125 -0.011018784469625 0.0172393010375 0.084562307097 -0.01094476262 -0.0175291975875 -0.0424144780815 -0.0692123628774662 -0.01865000389325 -0.044929971575 -0.08419667820075 -0.02166391669375 -0.061837641783875 -0.06570570735 0.00022049839875 -0.062164740917875 0.054908694001625 -0.0016448618125 0.023602091485 0.139241099728625 0.05245951798375 0.02558162477625 -0.05770740100625 0.08667437044875 -0.1679908540625 -0.0003585856625 -5.64412917625e-05 0.0625900515 0.096838724195 0.0211141879625 -0.04019048895 0.0063239723875 -0.0010824602125 -0.063838645975 0.01757358775 -0.02606627535625 0.06211155802875 -0.0455251047725 1.607508625e-05 -0.022023625760875 -0.055438787625 -0.05694402073125 0.064282263334 0.0215395926375 0.02143161265 0.0398283270775 -0.003897337955 -0.000246892375 2.164794125e-05 -0.045342148037875 -0.04447430964 0.0158396252075 -0.01928957875 -0.0453772213665 -0.005409940543 0.0816454750875 -7.0650655e-06 -0.019969654801125 -7.17937500000002e-06 -0.06708034525 0.03329977675 1.401665e-05 -0.03129455628375 0.0756690632419625 -0.0006169337975 -0.000212962175 -0.058148536572625 -0.03169884489375 0.083477908655 -0.06670081015875 -1.256964625e-05 0.00036439125 -0.0001196562375 0.094507757575 0.02777744061125 -0.066536586425 -0.09541070740225 -1.902718625e-05 -0.058240071358375 -0.000230705625 -0.0009458955 -0.02877809053625 0.035430774215 0.0462155694205875 0.02318466383875 0.1492903710625 0.076798885975 -0.1198161530475 0.1486385307625 -6.5404125e-07 0.097774566485625 -1.5317275e-06 0.0280683563875 -0.0257120267525 0.0609034758875 -0.141806523875 -1.62998475e-05 0.05245547038875 -0.058962801875 -0.00035088425 -0.01662616844625 0.13764709411375 3.44987e-05 -0.16477780128225 -0.0211782683 -0.018279383215 -0.000175752975 -0.02929917925 0.019122456275 -1.25322125e-05 0.07916822985375 0.096175361375 0.107879984125 0.001065936975 -0.0363085861375 0.02657260695 -0.0127779637625 0.02876009285 0.0531026956555 -0.040677326518725 0.0017244208 -0.0174485318875 0.022128879007175 -0.0541726491125 -0.1317181293375 -0.032587360258375 -0.160167080175 -0.0351786390625 -1.876337375e-05 0.000995151583675001 0.094034214775 0.04486693818 8.79882875e-05 -0.1601949377625 -0.002048324125 -0.02154387575 -0.00050072605375 0.03556998805 -0.0010581261125 0.004012001625 -0.097314697825 0.024304728816875 0.1496116038625 0.07090271772575 0.038318645925 0.0152908821735 -0.1211438077625 6.7905e-05 0.09200911925 -0.0105757626125 -1.4100565075e-05 0.00442272126249999 -0.08956434146 0.093742409975 0.00157470215 -0.0615171775 0.1034399631375 0.00018625084 0.0006980756625 0.06080056175 -0.0003547339 -0.02524895865625 -0.002058729825 0.0415793354625 0.03650051815 -0.018161537625 -0.01190209556125 0.00156100525 0.054473004479625 0.0636556595 -0.0001751247875 0.038041297625 -0.00395655968 -0.022563249 -0.02884450793375 2.43393e-05 -0.001299079875 3.6451075e-05 0.000253992125 7.080747375e-05 0.08070252911125 -0.0510434996125 -0.032206499375 -0.07030785907175 0.001745328425 -0.1414905003975 0.03508855385125 0.137973971383375 -0.10507420225 0.07085752676375 -0.03309245650125 -0.033930490195 0.040246458325 0.0524456782525 0.0503644642375 -7.4194825e-05 0.00022794226125 -1.136184e-05 0.12035966673375 0.03093936772625 -0.00019590258625 -0.00058112726125 0.01688828471875 -0.0024557803875 -0.0641069191875 0.05597870458875 0.001666022 -0.0669946729261125 -0.043854251244125 0.003871415125 9.97138625e-06 0.15281894224125 -0.06170568298125 -0.08892124511205 0.00756463045125 -0.0302457312625 0.0007999365 -0.1090788869375 -0.08416218975 -0.0001909065625 0.0438562525 -0.0021691797875 -0.0730679982875 -0.066333162825 0.015803186075 2.75788625e-05 0.034984382875 -0.0003865822125 0.0356255484875 0.0045787805 -0.0724245313375 0.20590054586925 -0.033910251726375 -0.0092269651275 -0.017260146955 -0.0443119437125 -0.0040528473875 -0.000130621375 -0.0928922332332875 -0.0203991816875 0.0544712003 -0.077665623925 -0.000588292425 0.070396157965 -0.023941413925 0.0244830137375 -0.055781168781 0.048071675325 0.05198295478625 0.089486321375 -0.0001036723125 0.0974110241125 -0.07793973925 0.015503192782875 0.065106718225 0.04291368315 -0.002186327925 -0.047814548641375 0.0835951992 -1.143591625e-05 0.0001352857 0.0006202685 0.00097018553875 -0.0179988177875 0.000254294225 -0.02792047628375 -0.021688448875 0.0249050965775 -0.01560036952 0.0872717355675 -0.04492355500125 0.0303396374875 -0.07899022294875 -0.018259675508125 -0.0705817644875 -0.1206466671875 0.0165988852625 0.00245238088499999 4.61394125e-05 0.13047909120875 0.07252632455 0.054184534341625 -0.0106545533625 -0.01817912125825 0.0481161622 7.13949999999999e-07 0.07970059689425 0.04293652586 -7.7112075e-05 0.0052393070425 -0.0646945182125 0.0298808855959625 0.07491250827125 -0.0412685582375 -0.059134053415 0.051729042675 2.72182e-06 0.009657474119 -0.02928630639375 -0.0001827648075 0.032034148 0.00278380586624999 0.1041823095125 0.04869827805 -0.02260043342 -0.08104117065 -0.06776582365 -0.0364163982 -0.06786105224375 -0.186171424625 -2.8203275e-05 -0.0377298427625 0.0584964002 5.285082125e-05 -0.10478551078325 0.2179617728725 0.147807843991125 0.01425914724625 -4.444378375e-05 -0.06539256217175 0.0837526629075 0.07714896790875 -0.002001870125 0.080828489735 0.05172023599625 -3.20786025e-05 0.044622355575 0.0097248409125 -0.000300791425 -0.0007124141875 3.619247625e-05 0.09532972254625 0.0483222625125 1.05674625e-06 -0.12819747875625 -0.08389366928625 0.016507091375 0.04593433381625 0.143248272425 -7.83751375e-05 0.058539857420375 0.04963215914125 -0.0211858600025 -0.01577883209875 0.0065931082 -0.00036656725 -1.092135e-05 0.03270967244 0.00044658765 0.070114389286625 -0.027965346375 0.00419803170125 5.0495025e-05 -4.0059725e-05 0.074520076785375 -0.029009179375 0.016778631625 -0.032553490625 -0.02679285657 0.001462865875 -5.469571e-05 0.00092696485 0.0241152084625 0.136024793956625 7.4760925e-05 0.13706337275 0.022768536927625 -0.0143568876875 9.62119875e-05 0.00013228549375 0.0002054839125 0.00061490475 -8.09713625e-06 -0.102202424425 0.03321864349125 -0.0008761123625 0.0204185631175 -0.03918275584675 0.032597532838125 -0.01321526475 0.03847005281 -0.0118548006 -0.00068537525 -0.07541241297375 0.00738863668875 -0.0001275805 0.12659887292375 0.1116126692625 0.09676521931875 8.44744999999998e-07 0.105152402575 -0.024474981375 0.041492777475 0.0140708004075 -5.9008425e-05 -0.016798409875 -0.0953623418 0.0625319769375 0.035449878225 0.05661229253875 -0.00355698351525 0.0156251974225 -5.825765e-05 -0.146969661825 -0.1627368826125 0.06751829398625 -6.55017725e-05 -0.005553939563625 0.0001325414125 0.06483594868 0.07069469318375 0.09552746075 -0.14120428634 -0.04279911815 0.034284463125 -0.023015639 -0.012961748275 0.0002315723375 -6.22108375e-05 0.00011862889375 0.0283591330875 -0.0181650792575 0.016789854875 -0.0350975934875 0.000456696375 3.51171e-06 0.073642075145 0.07056126385125 0.014427706090625 0.13033601052625 0.0303767130325 0.03585152753625 0.080221797125 0.022347650650625 0.21028415035875 0.000175036 1.2446102e-05 0.0139075267625 -0.124357531875 0.0172070813875 -0.114436535375 0.01636013282625 0.0196432963125 -0.0387066723107625 0.0055951100875 0.046355732215 -0.0307600041 -0.1659848999055 0.0675547505625 0.0500469735415 -0.000209283625 0.0318446465225 -0.02961702758 -0.02722094767845 -0.0245453550875 2.323875875e-05 0.0001977698875 0.07394568929825 -0.163723211375 0.0137370758 -0.0646961477575 -4.5320425e-06 0.000339948125 -1.736306625e-05 0.00040254525 0.11103475405 0.02642616145875 0.00077100375 4.79268375e-05 -0.03677060992175 -0.01151076673 0.1015319679125 0.01848419031575 0.0002366393125 0.0646639503787 -0.048223455555 0.221293877670625 -0.09035276763875 -0.0162496064025 4.79345e-05 -0.111379835 0.014527821957625 -0.00020035991625 0.0311462327875 0.0380662528375 0.042887494126625 -0.0010284334655 -0.0515719804 -4.4883895e-05 9.42734625e-06 0.07604336998875 0.182791120475 0.022167008 -2.748623275e-05 -0.026128468425 0.027938511717 -0.00040484925 -0.0002979544775 -0.019370904875 0.0068251600375 8.609375e-06 -0.013371705375 -6.96831125e-06 0.03266129064875 -0.075790232625 -0.01453390725 -0.04241653337625 0.02524467485 0.0005483561125 -1.21760625e-05 -0.00020530463875 -0.0065985484375 0.173368179875 0.0784474079445 0.0385329048375 0.174726149670625 -0.0303851785 -0.00343773369 -0.0535394746875 -0.024138978328375 -0.000103633125 -0.05882875545 0.0003154927625 0.013440014575 -0.0005481987375 0.14288040980375 -0.001526480125 0.0162567221625 0.02217960173625 0.2360992529025 -0.0009723615 -0.0536551802375 0.000551586375 0.046555408432925 0.00022083325 -1.411249625e-05 0.042908189040025 -0.0003058969 -2.045122625e-05 -0.068832703425 0.05125751042125 0.0055121103625 0.066175272625 -0.0573145699625 0.05326188 -0.0864520796375 -0.0001764195 0.001260250425 -0.024283892475 0.068224192375 0.108977440865 -0.06640404861875 0.0001911882 -0.0808399945625 0.017478011625 0.018210096475 0.08474700625875 0.04088483935 0.05573811705 -0.01268097883875 -0.1799987528 -0.169219348302375 0.030830611498625 0.18994316737375 -0.00021568852625 0.09950034430125 0.079216516895 0.09775393505375 -0.001659172095 -0.0004909905875 -0.0397849833625 4.92981875e-05 0.021599573765 0.0419819854 -0.05888220408 -0.167452225575 0.1566132847875 -0.079937672783625 -0.016626950914875 1.99035875e-05 1.724019025e-06 2.2808596625e-05 -0.0003491298125 -0.0528397806475 -0.0218515769 0.08079893148125 -0.077086558812 -0.1386456795 -0.112860985525 0.0003897485625 -0.0733629655 -3.666882125e-05 0.0468597075875 0.00755836358375 -0.0265585400875 0.00800822232125001 0.03544131125375 -1.95686e-05 0.09355436675 -0.021578442375 3.91684125e-05 -0.0112058294525 0.0912966982075 -0.000133948775 -0.04113130819875 0.000387451 -0.059435521622625 -0.01573384108625 -0.05795163585 -0.1032193258125 0.0183107817625 -0.0590824859 0.05233247495 0.01285826165 0.02766061038625 -0.056535422025 0.02467958168125 -0.0411095805 -0.069242709425 0.07904731469125 0.0871993349125 -0.0020387905 -0.0281356230625 2.8377177125e-05 -0.00039692888 0.01311278519 -0.0009824563375 -0.07748873527875 -0.026256837417875 0.000180916375 0.012003405843375 -0.0006651209875 -0.0291283848375 0.0691995426125 -0.04635582418625 8.858550875e-06 -0.0283049674125 0.07686376309875 0.0329831657825 -1.10910775e-05 0.03180894475 -0.0016557925375 0.0823345599725 -9.7968075e-05 0.0288761493125 -0.0003517984375 0.10429526985 -0.0310188308025 0.08567972627125 0.0003531877625 0.0002554125225 -0.0458737284725 -1.259719875e-05 8.86560375e-05 -0.00032015660125 0.083000427852875 -0.09653070037625 0.22448728968125 -0.0160382149 0.06056634706125 0.0443264018675 -0.096790707115625 0.026265410885 -7.30787225e-05 0.07617029825 0.0629870621625 -0.041960844075 -0.01665233332625 3.1687675e-06 -0.000138114125 -0.0001627647875 -0.0288399670625 0.02306468028875 -1.05240625e-05 0.015674460425 0.1917877886625 0.0667038445 -0.10429913768375 -0.15740013312125 -0.0409947196 -0.078603867174875 0.00161934575 0.027150522375 -3.34699775e-05 0.0031853824875 -0.1165202722325 0.00211976968749999 0.1953378425 -0.0018578556925 0.1001597686625 0.02731186539 -0.00288283245 0.0706148567975 -0.0083709102475 0.023986011925 -0.066092671575 -0.11073078043625 -0.02564828885 -0.0266055043125 0.08319899036375 -3.52225375e-07 -0.00039741025 3.6745025e-05 2.93457375e-06 0.13918529117875 -0.223784822625 7.89106275e-05 -0.02395155336 -0.0689271334450125 -0.042047779725 0.136359964319125 7.0620175e-05 0.0685973662375 -0.00026214777625 0.0168174699454625 -0.0313793694125 -0.1179943035875 -0.0012430926625 -0.1171822841125 -0.01762288552375 -0.039182245875 0.0099568856125 -0.0747298702375 -0.000426784725 -0.081348527375 -0.02604102052875 0.0004371121375 -1.136071375e-05 -0.09841381445 0.090940139448625 0.0248626984625 -6.33549075e-05 3.494740625e-05 0.134970189725 0.027922353 0.000996806225 0.01493487318 -2.16635125e-05 0.064482179225 4.48579e-05 -0.077211778025 -0.052789984875 -0.00421511555 0.0226485025675 -0.00120439 0.02248386675125 -0.0325607315375 -0.048182005849375 -0.02767998278125 -0.030310562125 8.26482874999999e-06 -0.1034278708 -0.128241747675 -0.06969956026625 0.16170576088125 0.0446155202275 -5.77965e-05 -5.278186e-05 0.062512650875 -0.1597148471375 -0.07039600423375 0.048207141625 0.076616516475 0.0839688026715 6.2809525e-05 0.11739040625 -0.09691981071875 -0.04946618295 -0.1565655056625 9.053671625e-05 -0.06983284604275 -0.03670473775 -0.1012550950025 -0.066355743476625 -0.01115780673875 -1.8919296e-05 -0.08612534215 -0.2017455534 -0.051911452225 -0.043101860898125 -0.03029434625 -3.363875e-05 0.06784240289 -0.043776537135 -0.0655551392775 -0.000542156875 0.0001124223125 0.0291880283375 -0.086267580385 -0.069781261768525 -0.127963986875 0.063538809775 -0.001679945815 0.056833479575 -9.79671125e-05 -0.0277432879125 -0.09936770565 -0.0008606571375 -0.0283689441625 0.011273339 -0.000634536625 0.0495107758875 -0.050046518183125 1.03806575e-05 -0.0330458929875 0.0156609027 -0.036338365525 0.02516508546625 0.0665379370425 -0.03890217285 0.018497329125 5.43745125e-05 -0.034770797 -0.054099413145 0.0679840517625 -0.06978699379 0.0856519726375 -0.116977600608125 0.0056962926375 -0.000367964125 0.00013882745 -0.03052064275 0.0429518587875 0.00012056048875 -1.417578125e-05 0.10863697629375 0.06118412064 -0.0477598210125 -1.8384895e-05 0.0268490624766 0.000459169875 -0.0003474367125 0.00014070675 -0.02337598614375 0.0393261027 0.0629051508525 0.1280237983825 -0.083195926125 0.052983815347625 -0.049341092145375 0.0466052075 0.00656864025 0.00086511649125 -0.02616421125 -0.05723546311375 0.04434148655 0.038181209725 -0.102058952940625 -0.074523689875 0.0131442683625 0.02151031149 0.0006448445375 -0.0034770247375 0.00014047335 0.000531129175 0.0220178685125 0.02073321805 -0.005618063125 0.03752627487 0.0138877246798625 -9.432710625e-05 0.1051052114625 0.0335476967475 -0.000109423625 -0.00012282766875 0.000779324875 0.0481130202775 0.015753353715 8.06409875e-05 5.40780375e-05 -0.00048196431 0.002474247375 0.03869962441225 0.08235806680125 -0.000617827515 0.032052467925 -3.0472925e-05 0.00048316125 -0.0352392024644 0.0718410205625 6.9115725e-05 0.063038886095 -1.862945375e-05 0.0229172351 -0.01337457616875 0.0159750734 0.042177185845 -0.01964210565 -0.02698990425 -0.052251184894125 -0.0938770956875 -0.088074653285 -0.02518576785625 -0.0001520865 -0.0360581401875 -0.000484372 -0.00018932035 -0.0008928687125 -0.00083374408675 0.02292780685 0.044904002738375 -0.1048794624125 2.2026225e-05 -0.0331293084 -0.1056915137325 0.077050110725 0.0293915473125 -0.04071667619875 -1.404062875e-05 0.04487907572675 -0.0259317100125 -0.03384967115 -0.00090330720875 -0.0511750219625 0.00022117594875 0.069704288725 0.00013853715 -3.9445825e-06 -0.0960650102675 0.04765665265 -0.010515498125 -0.06542551093375 0.0241887122125 -0.061885605785 0.089899815375 -0.0785188496238875 -0.0003503253 0.02313082725 -0.053986012075 -0.005647127 0.0079969764875 -0.1285808864625 -0.04608016875 -0.1348692771625 -5.660090875e-05 0.08140255395 -0.03416786725 -0.04285696314625 -0.0062433095 0.0324022499775 -0.0623668266125 -0.05464073513125 0.001087638075 -0.0517206306489 -0.0872291968785 -0.0306700379 0.17862615127 0.075685879004725 0.0173861899275 0.029437322435 0.0966774828125 -0.01205055435875 -0.0244140601125 0.000196717225 -0.09193650413375 -0.073844263625 -0.144973771875 0.03019506965375 0.10358215495 -6.84767875e-05 -1.02737525e-05 -6.78069e-07 0.040242508875 0.0407118836375 0.07680708949125 -0.062265012340125 -0.0521208449095 0.0199960062296875 0.000386914875 0.0001235339125 0.1189442841625 0.0312969716020875 -0.04822392655125 -0.0004382664875 -0.0468636766575 -0.05040749517375 0.0268019737375 0.01229901452125 -0.1568988225475 -0.0361495614125 2.6590125e-05 0.1034561057625 -0.00013203196125 -0.049902382325 0.000302708539 -1.5698785e-05 0.095609876050375 0.0005479954375 2.413775e-05 -0.0019650113125 -0.0015132075 -0.020848350625 -0.0556381120625 0.000234483425 0.02643900156 2.854985625e-06 -0.06401661445125 -0.013989283645 0.139087422077875 -0.06651346675 -0.0001017283875 -0.050891634705 0.0001264198275 0.00024974196125 0.0322308610375 6.50637875e-05 -0.0516612190825 0.00527561415 -2.48301125e-05 -0.08334458037875 0.05757041846 -0.02131723461625 -0.00030910975 -4.8923085e-05 0.0059816391 -0.004106359675 0.0001039123675 -0.15767656728625 -0.064525615125 0.0001534723 0.0291713534475 0.08192419465 0.02292190306625 0.000117329 0.006681544375 0.0004886636875 3.166530625e-05 -0.01221342215375 -0.12698161698 -0.046642357630875 0.0565332718125 0.097931802875 0.029618088095 -0.0002564845375 0.060123397738875 0.021614075 2.68073875e-05 -0.000691251775 0.00067342675 -7.038565e-05 -0.012574434844125 0.01637930925 0.011090081125 0.0367839875125 -0.0268784074375 0.0006693779775 -0.0382070296875 9.12302500000001e-06 0.03881889125 -1.74819375e-05 -0.0494585095375 0.0698766646125 -0.00078037775 0.02852608595125 0.020451901125 -0.071749411255 0.1035591602875 -0.0002513921875 -0.0006035039875 -0.1781896515225 -0.10852889802375 1.26101625e-05 -5.36664e-05 0.0051902049625 0.0442387544375 -0.0144395542625 -0.05989954025 -0.000236526643750007 0.102361263275 6.81252875e-06 -0.07279672406225 1.075975e-06 -0.05281662563125 -0.0757203794 -0.05587987192125 -0.1065823801125 0.000131277375 -0.0568089846375 0.011828901896125 -0.0395382763 -0.06687784435 0.063657185495 0.0816588974 -0.00102798582 0.00013284784625 0.00044511115 -0.0004119012475 3.152732125e-05 -0.000362868225 0.025346088943375 -1.5872e-05 -0.0001611627625 -0.000773455 0.102646390325 2.237009625e-05 0.0544260096625 0.0381778738 -0.08656581136375 0.01029571375 -0.0187149749125 0.00155907221499998 0.000111315220875 0.0001708918625 0.0718734335625 8.672676875e-05 0.00013865065 -0.0246295096 -0.0002511688875 0.1039192201825 0.0392014539625 0.0004921352125 -5.10991125e-05 -0.0924257255475 -0.0001595697625 0.16100283014 -0.02217146166875 -0.0006817198 -0.0307721415085 -0.00962024165625 0.1007107584125 0.0129449368375 -0.023564415056125 0.0840637843625 -0.059499191025 0.01737148353 -0.0158165189375 0.0006104589875 0.01821616886125 0.0192373962625 0.193988837125 -0.017048242875 -0.00786187365 -0.0001160529625 0.14347765556625 -0.1080397074725 0.10655707605875 -0.0320447226725 -0.03202732525 -0.0778715162993875 -0.037784021 -0.11533640131125 0.079861361925 -0.00053299315375 3.02255e-06 -0.0860912885625 0.101796048245 0.03665590775 -0.0626178267 -6.46658125e-05 0.030857691304375 -2.4233e-05 -0.0920718984125 0.080534505644 -0.05644756374875 0.0243911385735 0.097435742675 -1.655435225e-05 -0.01323148952625 0.0684434756725 -0.144418402975 0.05271720708375 -0.03453676992875 -0.01895216475 6.6992075e-05 0.0429103372625 -0.0323692451625 0.082425378625 -0.0006615738125 0.048223013945 -0.011342862295 -0.0459015612375 0.0642871030325 0.0400126883486 -6.8070154625e-05 -0.0779397518143125 -4.27435e-05 -0.0004472210875 -0.0001270972375 0.00536359475 -0.078621605555 0.03909672349025 -0.0313084815 0.00011567665 -0.0290106088025 -0.020579437505 6.0399175e-05 0.074129470625 -0.10311233110625 0.03952053541375 0.080099353125 0.00777852975 -0.1502970107375 -0.15152140825 -0.1156394215675 0.0202890503895 -0.03086755046 9.6606325e-05 -8.48806125e-05 0.04175256272625 0.175768504625 0.10297925 0.0443637898065125 0.0966303649075 0.2310007305375 0.1637410024125 -0.0393717067625 0.0141894345 0.0097150183425 0.127243278025 0.04806716116 0.00025553775 -7.0571275e-05 -0.000465376125 -0.022135221403875 -0.0607718788125 0.00252766025 -0.01451437450625 -8.236649375e-05 0.0194965112875 0.0006164676125 -0.0687838880125 -0.0417148471375 0.05251950664125 -0.0220800687625 -0.0745774707375 0.1010296327 0.0207989482125 3.0631545e-05 -0.00268981354975 0.06705894509875 -0.0413867987625 -0.06719796943375 -0.05742803577125 0.0203415166186325 -0.00083451645 -0.06292978732125 -0.0010240795375 0.0151969387955 0.1412772181415 0.0122763088125 2.80352e-05 0.0007829475875 -0.010846935555125 -0.0381390925515 0.0710243655375 -0.060409190175 -0.0003572739 0.04404643294125 0.0002107908875 0.013182069286625 -0.05512593321625 0.000102643678625 0.0001518515185 -0.05594330255875 0.082754405696375 7.04654625e-05 -0.0476228496975 -0.0248500195775 0.001185711275 -0.11583643551125 -0.003250592125 0.000435947125 4.81878e-05 -0.1188474253075 4.077265375e-06 -0.03882219999375 0.04109299625175 0.0744724184 0.096141051375 0.013860126275 -0.024233734995 0.1084898776625 -0.03779382675 -0.04855174475 0.045716663595 -0.00020278922375 -0.0988238487375 0.10353874948025 0.064105325735875 0.085712779775 -0.0291192339625 0.075295942625 0.02140514677625 0.0478122849 -0.068846674 0.003799338375 -6.0324625e-06 0.00135837414875 0.00017054769375 0.0184328003935 -0.0819278051875 0.0718971365 0.0588283597375 -0.0660470194 -0.08405756502125 0.062907073675 0.0277132133725 0.0163505380875 -0.05434199118625 -0.0201679843125 0.030663374075 3.913696875e-05 -0.14421826309375 -0.005518643 0.06568257213725 -0.09368554767625 -0.05932090509625 0.000830302675 0.0002187735 0.003155289 -0.042275115 -0.03863117163625 0.05056690610125 0.000915190125 0.000475037 -0.00327353056375 -0.001062493575 0.00013658168625 -0.1290055910875 0.0878373789725 -0.0008834471225 9.7514995e-05 -0.073741224 0.020319152915 -0.0042203168125 -0.00051459862625 0.0003251030125 -0.0674080953875 0.0558782381375 -0.1262991652375 0.0405679632875 -0.0148268631975 -0.0006095155 -0.03185000056675 0.09509702195125 0.11332114100875 0.00101580775 -0.00086144655 -0.08606029925 0.0271838278125 0.1946388415 -0.01394385476125 0.000659465625 0.0826698037 -0.0006064548875 -0.02582472995875 0.00045604628875 -0.108681153049 -0.0210576267395 0.02556079239 -0.0406466029525 0.06178739599625 0.09135402415 -0.0602897967875 -0.00012785232625 0.002835151 -0.000547287325 -0.00015535171 0.0030131150125 -0.04931355522125 0.115412288238 -0.068678643125 0.00363607836249999 -0.022586122630375 -0.06942950727 0.0001072302625 -0.0308301613 -0.00060929199375 0.0001356872025 -0.020219556398 -0.00097478725 -0.037125648635 0.00027207408625 -0.02528065295625 5.7374725e-06 0.162341049475 0.119404146950987 -0.006506463105 0.02919737783125 -0.00120440895 0.0001016170375 0.064408177325 0.0626198495 0.17903695775 -0.091144786725 0.1453290390375 0.00911734162500001 1.014049125e-05 -0.00799842962500001 4.2027127375e-05 -0.04172303869125 0.00130195551625 0.0754367980625 2.1107273625e-05 -0.02918302645 -0.0005442629125 3.7988775e-05 -0.03780769221875 -0.040486610360875 -0.05552393351 0.00051750421625 -1.16526375e-05 -0.028026252625 0.0183051206625 0.00024264435 0.000683463825 0.0002804018 0.001570314625 -0.00031674875 -0.0004202046625 -0.025236282 -0.035779617875 -0.026123702625 0.02485047259375 -0.053222964875 0.00038871875 2.59025e-05 -0.025223877125 0.000147749975 -0.0542146525 0.147701579036875 0.02208645199825 -0.0630951181625 -0.03139865998125 -0.0161390962 -0.0150205397075 -0.00164236625 -5.7284625e-05 0.000140373125 0.000176882215 1.43517225e-05 -5.7913375e-05 0.044697200125 -0.075144658347625 0.0204603989 0.000291202 -4.19198793875e-05 0.022688075 0.1095740339875 0.13360417655 0.035987371545 -0.0748505937625 0.0259869381525 -0.000742233525 0.00019884475 0.0002545633125 -0.0220092075625 -2.5887815e-05 1.05362125e-05 -5.055184375e-05 -0.005072228875 0.0748386035875 0.021412641192875 -0.0053880820325 0.04535514055375 -0.02598401905 -7.790835e-05 2.40079425e-05 -0.00150279775 -0.018424723795 -1.523880125e-05 0.000476373075 0.0263933050875 -0.00030893981 0.045648391503625 -0.0207351894975 -0.052685341645 -0.154249601630375 -0.0371988853625 0.0395058845 0.05530268114375 -0.0140565853125 9.15396249999996e-08 -0.098391211625 0.1240925204675 0.057094422875 -5.961886125e-05 -0.0125377492875 -0.02116383959 0.0157138937375 -0.0561142124875 0.0418228275025 0.0656777251012 0.0372785187175 9.89091125e-05 0.024879917175 0.028353414525 0.07937789955 -9.256312e-06 0.0169123584 -0.082642143470875 -6.82353625e-06 -0.02148499874325 0.0617305119325 3.69224625e-05 -0.00061558695 -0.07119807208625 0.04181523536375 -0.0244631323125 -0.0315700919175 -0.08595644555375 -0.0080468515125 -0.122963182285 -0.000584554025 0.0207729785 -0.06949805096125 -0.1185187675 -0.1468876088625 -0.000970940775 0.04380252513 -0.057823387375 -0.0001787227 -0.10000199545375 -0.0606391891375 0.00038247306375 0.0020470485875 -0.0840223608625 0.037928297075 0.000203814175 0.0397051708875 0.02397617216625 -0.000390958125 -0.17243241004375 0.10890068911875 0.0883396290125 -0.0370637464303162 0.04718788865 -0.02279817179425 -0.182919637655 -1.3459975e-05 7.44653425e-05 -0.0005419586375 -0.0707455898325 -0.04595728735 -0.0141060527875 -0.058066888125 -2.832724e-05 0.0173272709625 0.1010042923375 -5.28872875e-05 -0.1384092435 0.04654866913875 -0.0650028467375 -0.0523319384625 0.10817072349375 5.23735e-05 -1.73739125e-06 0.0524305376775 -0.05151458437625 -0.0910143798425 0.0363096734225 0.0003376276625 -0.0002779154375 -0.01036299197625 1.792645e-05 -1.6820394375e-05 -0.0953277745875 0.044833248325 0.01531411122625 -0.0879871292625 0.02872298465375 -0.000741804875 0.00418932839 0.00161622198125 0.1183369012125 0.1400487197125 -0.05606191679125 0.0829411215375 -0.01970754488475 7.21219125e-05 5.01551615e-05 0.03745048086575 0.01901598365625 -0.0001072734125 0.173366625325 0.019724769598 0.02899055893325 -1.21598625e-05 0.064247301675 -0.0001160097125 -0.000257473025 -0.0001719662375 0.07914611308375 0.005221074375 1.6993761125e-05 -2.1507405e-05 0.000294351625 3.650512625e-05 0.0095074371995 -0.0634457011625 -0.055753287 -0.0557814388125 0.0655087575 -0.0106211384025 -6.61530125e-05 0.0216391437125 9.851086875e-06 -0.0333734736125 -0.07396255828 -0.04439995049 1.693503625e-05 0.0016814549375 -0.071566705975 -0.0090281430645 -0.01395086772125 -0.062722256223875 5.27755e-05 0.081791480735 -0.033551793985 0.00177183375 3.17053375e-06 0.00346966929999999 -0.10347134531875 -0.0169096731 -0.02566236910125 -0.000218087825 0.0161409415 0.012618963109125 0.05088926232125 -0.041098534675 0.0177681748915 -0.00011022521875 -0.00043900500375 0.02366976769375 0.0392405782005 0.01474207271375 0.001889971125 -0.000260565375 -0.035422511592 0.008608832275 -3.09708e-06 0.023293766397625 0.04802295625 -0.000627569275 0.03626498155 -0.00266764500000001 0.01620721119175 0.04588380146375 0.0175929396875 0.0394081328125 -0.0260057745875 -0.0725863423375 0.0007513437 0.01918058704875 -0.045362877275 -0.0504024279125 -0.081610723975 0.0419023294125 -0.01994391410525 -0.0010279233625 -0.06988525214875 2.813419125e-05 -0.00500392662625 0.0654999726375 -0.024929236575 -0.0010414919875 0.080724274133375 -0.024381310125 -0.05056506525 0.00047317752875 -7.951890875e-05 -0.00256238756250001 -0.0375650322125 -0.0006682185 -0.071321056814625 0.027419106275 -0.001723034 0.01909100759875 0.00436928778124999 0.0340127228825 0.035201760125 0.03264445898625 -0.123177758665 0.0368024019 -0.03464223559875 0.0023041546875 0.062209552125 0.0291027844825 -0.05863238875 -0.01514113224 -0.10263867825 -0.02870727983 -0.0417778586125 0.0768606215 0.06488818457625 0.0030512464875 -0.042898964624 -0.0263558121625 -0.02854148340875 0.03895885653375 0.026399519325 0.00441119764374999 0.006474848535 -0.05439183273825 0.0001044118975 -0.04615276900875 0.0016364574625 0.11882091775 0.006920597029125 -0.030609121864625 -0.0221322492 -0.0760284079 -0.0504524212625 -0.0006368554875 -0.0307335948 0.0015068485125 0.02604915541375 0.03159521 0.1121215684125 0.030902969025 -0.04147868856125 -0.1059837161525 -0.156879922535 0.0497012787 0.011446575875 -0.001224543589625 0.124600031237625 0.156391924625 -0.000206087525 -0.000222009 0.0598790824675 0.05219279215 -0.0846683295125 0.176246734075 -0.0338778 -2.8882625e-05 -0.038305286805 -0.049756794625 0.056251051875 0.00050166875 0.0674996337125 1.084525375e-05 -0.03479672831325 -0.110453866825 -0.03990319046 0.0588018611375 -0.03977914543625 6.42897375e-05 -0.010065663575 -0.0909738250875 0.112155341835 5.97569999999995e-08 -1.87806725e-06 0.001832089875 0.07465544728375 -0.01545974815 -0.008092913126875 0.011406251525875 -0.001877321025 -0.07867260161 0.047574141164875 0.0260207075125 -0.1227219495125 -0.039060622535375 0.000216732625 0.02999043298525 -1.85824999999995e-07 0.0301371781625 -0.023175934020875 0.07989793988375 -0.010544532125 0.00714225275 -0.02427236134875 -0.01759943099 7.63253125e-05 -0.08147391015 -0.003122062275 0.00016866137625 -0.03720481264125 0.0373658922875 0.0609394206225 0.03769824265925 0.0022255896 2.90619225e-05 8.463010875e-05 1.8983287125e-05 -0.0119439765 0.12461255279125 -0.0120575636875 0.000887590625 0.01330782300875 0.03403498880875 0.00533850712499999 0.01912082932 5.30618625e-05 0.1369992365 -1.382170375e-05 0.0873864266875 -0.031580579576625 0.0131206429875 -0.133253889775 -0.04539159947125 -0.0367933837625 4.83858875e-06 -0.0201234785625 -0.0438878554026625 -0.035558781522625 -0.00021223362 0.04421678081625 0.08241696600875 -4.96740625e-05 -0.0004089276375 0.004324523928125 0.05490725890125 0.07225961106875 0.07488265625 -1.305982875e-05 0.0815632786625 -0.058609444725 -0.0450652171875 -0.047977117448125 2.3122425e-05 -0.05658702678375 -0.1070935537625 -0.074813736125 -0.02081965343 4.50767875e-05 0.02739044993625 -0.07512127414875 -0.00805131625 0.135118276841625 0.00355251531250001 -2.713429875e-05 -0.00714350865375 0.067453619425 0.0219452065365625 1.6051807675e-05 0.052450107625 0.0340140954805625 -0.036528441325 0.0891558265625 -0.1395292767375 -0.030595549875 -9.62845e-05 -0.004286613695 -0.055960920875 0.0850596921875 -0.07094568419125 0.0764977996875 0.07131603081 0.09395059881 0.038371766 0.12828969075 0.2123583815875 -5.841218e-06 0.1535685314875 -3.68412425e-06 0.0783690978625 -0.0153610115625 -0.0972527231 -0.0067745221625 -0.00904067541250001 -0.000180165775 0.0868461388375 0.000336686675 0.0938114241625 -0.00383275728749999 -0.0207323364875 0.02877328141125 -3.44236825e-06 7.4062615e-05 0.035478213325 0.1204336428375 -0.0521291015625 -0.059456618625 0.11314389605 -0.1021402083375 0.1618739635 -0.0303752765 0.02072628645 0.0168578269875 0.05022331575 -2.02911625e-05 0.1074318376375 0.012445687525 0.0403124941125 0.140482197775 0.0482927225 -0.00452141318750001 5.74171625e-05 0.02769105975 1.5793915e-05 0.076761115875 -0.02475646345875 0.0008371378 -5.2754025e-05 0.0564376555 0.0942961469625 0.0524806403 0.0390981944375 0.0848086241 3.46112125e-05 -0.00021895636 -0.093529318175 -0.000180723625000002 -0.06531072115125 0.0843414771125 0.099317802125 -0.0423183611625 2.89364125e-06 -8.96529e-05 -2.5474525e-05 0.0477496637725 -0.04565955995 -0.058839309 0.040366156289375 0.022947873 -6.0288325e-05 2.5138475e-06 -0.084408235495125 9.80945325e-05 0.0249538548225 0.00336621052874999 0.0851838732375 0.129848050325 0.034327380986 0.0685374500875 -0.10221565222275 -0.000157831875 0.03102310270625 -0.009160986820375 0.04693820942 -0.08299089025 0.036699190575 -0.0280645418875 -0.0804126799375 0.129975641591875 -0.093474306875 -0.001487216925 0.078732916585 0.23097177615 -0.0514764055025 -0.000716854125 -0.1124160714825 0.0494183277813825 -0.1114148272125 -0.16478222525 -0.060710694225 0.0008456498 -0.08412963543125 -0.00058969175 0.19962072909625 -0.000255738375 -0.08161566572 -0.036302714475 0.132603999443856 0.06997576095625 0.00077789225 -0.06410620880375 0.06751554270375 0.0533803550125 2.71745725e-05 -0.000278363375 5.92653125e-05 0.001266500375 -0.093747104875 0.000524346 -0.01841168535 0.0008180861375 0.005822806895625 -0.07326396568625 -0.0366193996375 0.0418277636325 0.0718224455375 -0.13509144295 -0.000261610545 -0.0438612926425 -0.0320644742 0.0002468565 0.0231963493875 0.111234728725 0.086738692428 0.01970862171995 -0.04183163417625 0.09221597261 -0.044354641565 0.001098024275 -0.0183020936125 0.037247361467875 3.3013675e-05 0.03777431824875 0.02699158230375 3.811082875e-05 1.598605625e-05 0.0562264802225 -0.0124759809375 0.13362131012375 -0.09194975563125 0.000788310125 0.059919458618 -0.0157039833815125 0.07979860355 -1.3226996125e-05 -0.04291630203625 -0.1021061001575 0.0983940881875 -0.0390404312875 -0.0018284399875 0.05210734516875 0.073836662495 1.15680675e-06 -8.22025000000003e-06 0.0552227311185 -0.100008779875 -8.31166125e-05 0.078384361875 0.0001176596775 -0.015668645757375 -0.0010509958625 0.082350373195 0.09465127975 0.025242337875 -0.0803807816535 0.034098459845875 -0.0453400275 -0.02131280788375 0.0557411387875 0.049300807265 -0.011643002875 0.019890624648 -0.0608020582625 0.000624479563125 0.0217043835375 -0.239386014125 -0.06050390881875 -0.0694937344375 -0.0001080545125 -0.1916364113375 0.0756107286 -0.034756171645 0.0552209814895 -0.00013605330875 -0.1338076975 0.06760405459325 0.0189737483375 -0.0143788574745 1.3273305e-05 0.182907200175 0.03968116785 -0.014578920975 0.04776275565 0.17064836418625 0.018573003196875 8.14813e-06 0.0543711113625 -0.00058731875625 -0.00054868086 -0.036637843575 -0.05020648714375 -0.0167752086375 0.02264291375 0.0029261088907125 -7.8590255e-06 -0.0004983875 0.0385096513739375 -0.039428262625075 0.00201479123874999 0.060860503812625 0.0048027909725 -0.14880567015 -0.0011353902 -0.05071755637375 0.18737679225 -0.04607276675 -0.0001465226625 -0.0692904228032375 -5.334145e-05 1.565750375e-05 0.04841409785275 -0.00053684 -0.10241228125 0.010690488585375 -0.00779889106250001 0.0983723877275 0.00669267430487499 0.1225959062375 0.03451356166625 0.05184695585375 -0.0538613858625 0.002655238677875 0.074089177572375 0.001565570225 -0.0714112570875 0.02214449315 0.0105265856 0.1065621253375 -0.0959393183875 -0.000136615495 -0.02870074036125 0.0796898221375 0.0211311374185 0.01611179578 0.038264291393125 0.000331211885 -0.01963132729575 -0.00642935531 2.4343611125e-05 0.05932078699875 0.101891110645 0.0202207280025875 0.071049779136375 0.056953214 -1.4632175e-05 9.15475e-05 0.0154301298025 0.05820754467625 -0.10735091524125 -0.006491446025 0.0797095051525875 -0.000134518425 0.0004362863125 -0.00901522718375 -0.1339064080625 0.000187418375 0.0910794864625 -0.0449210930720625 0.00369455 -0.0350378704375 -0.08674627328 -0.01232564969975 0.0495010656625 0.00662678868749999 -6.557875e-07 -0.09879263398875 0.0427278364625 4.382134e-05 5.058837e-05 0.0619219185425 -0.00029692936 0.21918971473 0.028761165025 0.057781531976875 -0.03308347673375 -0.0144940291375 -9.0571875e-06 0.05993011444 3.06634575e-05 -2.51673e-06 -0.0192084083125 0.03942080370375 -5.046794375e-05 0.04388073414875 0.03555339131 6.989475e-05 2.353747875e-05 -0.002206768084875 0.0001755613 -0.05969986991 -6.1318225e-05 0.0003387126375 0.076016292425 0.07957187572 -0.023185739575 -5.4916275e-05 -0.164330622175 0.1088837523375 0.0005780826625 -0.0001947868625 0.103577061836125 0.035688656691375 0.031097662825 -0.037396445616375 0.03379198548875 -0.0659689757375 -8.13395e-05 -6.919847125e-05 -0.0139499237875 0.1194390443125 -0.000945055905 -0.02218299613 0.00020220575 -0.03470588125 -0.017975266875 0.0609127073 -0.0741486503875 2.60807375e-06 0.00170175236875 0.004287757375 0.000166293815 -0.000844142275 -0.07587149154575 -0.00240643737500001 0.0144927715863875 -0.05524151175 -0.02457183681975 0.067819014525 0.15954868918875 -0.0977497494625 0.0001320332375 -0.130767679075 -0.076889051345 0.011304342955 -0.0321354958 -0.06425969450125 0.0002812831305 0.044731826225 0.1396224913875 2.80762499999994e-08 0.000171473180425 -0.056783258525 0.045531643 -0.0612312855625 -0.000231202425 -0.0165240012825 0.0200109345 3.7458057875e-05 -0.0002229361 0.0003346414725 -0.026334152525 -0.0606163915875 -0.0001598715 6.17946e-06 -0.0161219871875 1.48871375e-05 0.00022828895 -3.10474875e-05 -0.00037957865 -0.186650593575 -0.0064585516625 0.0553774604875 -0.06246491075 0.05439694025 -0.0459886066625 -6.777235875e-05 0.000444379625 0.0358057534175 0.005144349275 0.013926923525 -0.03466124985625 0.0114302979625 -5.024898375e-05 3.230011375e-05 0.0849811671875 0.0069389296375 0.0020153117875 0.04878660969825 0.125130369125 0.0308039463675 0.000424923775 0.0008525054625 0.0365717690375 0.0008693464375 -0.0402889822375 0.0252275885375 0.1490582176875 -0.032547402343625 -0.0247640780875 -0.02573715015375 0.0994068076525 -0.04093327992875 -5.23775e-06 0.02856617313375 0.0266226368875 -0.058647163316625 0.0709306553375 -0.09819024325 0.000193605625 0.0002261205 -8.095012975e-05 -4.77156e-05 -0.060357748875 -0.0281180195125 -0.0006299657625 -0.110396977625 -0.025291982175 -0.025715187325 -0.0326011733375 0.16400477643625 0.04143602632375 0.0267975831625 -0.069300720575 -0.0796331798625 0.040744267855 0.04198042848625 0.000168876386 0.012588752875 -0.012123459833625 -0.03357472025 0.01154669575 -0.000249158375 0.00023891860875 -0.004016056475 9.90781375e-05 -0.0384621326625 -0.01381449409 0.02542332550875 -0.00022785932125 -0.0420708572875 -0.1049744422 0.0001197927125 -0.0690775140005 0.01534733875875 0.03989179863425 -0.091182552845 -0.0249719618875 0.09965573824625 0.07730456208125 -0.0222124953875 -0.08468382587125 0.191176592875 -0.0115605646875 -0.1599561375 0.00108547275 -0.0168689602825 -0.001237829625 -0.05612630858125 -0.02103069087375 -9.32829403625e-05 0.104641456125 -3.97879249999998e-05 -0.0397037164375 -0.0892554321125 0.1511274417625 -0.037703304625 -0.02629546170375 0.098913061625 -0.156856467975 -0.030834434625 -0.01077652254 -0.02680731633 0.03015552933875 -0.0915569099075 -0.04470724387 -0.00786417335975 -0.1016161538325 0.00055970204125 0.0036133203242 -0.00870902875 -0.064382084295 -0.0511563483625 0.02390528853725 -4.74207e-05 -0.026601196325 -0.0872866807875 -0.0627754183525 -0.1553468527 0.03763904042375 2.20638e-05 -0.0810515567 -0.0708113868125 -0.01493879998875 0.0001602282225 -0.147294705825 -4.338077625e-05 0.029272722625 -0.0259657687825 -0.12439820802775 -0.07882471945375 -0.14684489381375 -0.012905375 0.0500123909875 -6.803495e-05 -0.0241642196575 -0.000560281375 0.01382353848875 -0.0462963969125 0.0297964787125 0.055375473022625 0.0650822177125 -5.26178250000001e-06 -5.55046e-05 -0.035928116525 -0.151904183125 0.00019164583 0.054264281969625 0.0734388898375 0.000564985515 0.0606879827875 0.0685433725575 -7.63439625e-05 0.00018490615 0.0001985072375 0.000383114575 0.0003080470625 0.0008754066125 0.0430412391075 0.00011269235375 -2.88360125e-06 0.0953627181285 -0.0196797144875 -0.06811960785 1.15385e-05 -0.087281794775 -2.0025325e-05 0.023536818859875 -7.8219625e-06 0.0281494151875 0.0002110310375 0.032203882675 -0.000118406875 -0.0012127094375 0.00024137060625 -4.021997875e-05 -0.0251465564875 0.0883906935125 0.00011137910875 -0.00011336921875 0.02303343741 -0.000918473375 0.00033199692125 8.018955e-05 0.02003747333875 -0.148265554825 -0.00021384562625 -0.011340751925 0.0041795928375 0.0155340140375 -4.2583635e-05 -7.058928125e-05 0.017718167925 -0.0049554459125 0.00521958027500001 0.0431242792 -0.072180976875 -0.0534858706875 -0.0001168278875 -0.000140624375 -0.0435212311625 -0.0694151696625 -0.0789466950375 -0.0549224511625 2.62535975e-05 -0.027252545825 -0.002185227625 -1.22546875e-05 -0.0242818643625 -0.0029770345 -0.062291225475 0.0226433705 0.12810172763375 -0.104417226035 0.0281972113125 0.078385144075 0.00024287995 -0.0014561702 0.000164753225 0.0033318738125 -0.02144231627375 0.00020379371875 2.627649625e-05 1.0791125e-05 -0.03911400775 0.0003772551 0.0010813372875 -0.00150207025 -6.847275e-05 0.077054127075 0.000204201455 3.200822325e-05 -0.0519705181125 0.0179527290625 -0.0359985502125 -0.0188951763375 -0.11826436244875 0.08935852835 -0.0947876205350588 -0.00932407465 0.1063142291875 -0.03334790739625 -0.0011245579 7.11132500000001e-05 -0.001014579 0.05134902925 -0.00080513875 0.001024690375 0.0606336477375 0.080436710612 -0.081409098 0.03145031360125 -0.0387089256625 -0.07183293774 -7.695575e-06 0.05531660369375 -0.0008577786 -0.0593455139625 0.1435021948625 0.0219737743075 0.086908383175 -0.0296043771925 -0.00064679743625 -0.0118471146 -8.64976375e-06 0.1134849282775 0.04389299649925 0.0405040126125 0.0593592548875 0.2116636369875 0.14641744305 0.001106997625 0.1229754839875 -0.0589694483875 0.0476510925393125 0.06469262930875 0.069984862455 -0.04207145597 -2.03418125e-05 -0.102332109675 -0.00052412005 -0.01782962105 -0.0001363909 0.169013929668 0.0623054712175 -0.16294824175 -0.045108412475 0.018374351375 -0.0519576059625 -0.001656384875 0.0008665689375 -0.0001600619375 0.0404049601 -0.080257953375 0.0002302908 -3.3915415e-05 0.074280931511125 0.0002431783125 -0.02150561076375 -0.0477495457625 0.0806967982825 0.1721542215725 -0.052333967282525 -0.0236152136625 7.31767375e-05 -0.012625984175 -0.0220601858625 0.2315597355625 0.099646200625 0.0855066445125 -3.71268825e-05 -0.0111603780125 -0.0286439645 -0.05970237140375 0.002603746967 -7.03126875e-05 -1.946443e-05 -2.604022125e-05 -0.050684730945 -0.0889225320625 0.08385582543625 0.04155336074 0.0508752973125 0.0807954653225 1.26955e-07 -0.06760095027125 0.1993686175375 0.0048655174875 0.040659904875 0.0017234108 -0.0372807143 -0.02774445616125 -0.12172864835625 -0.04401532896875 -0.01874144328375 0.070689031870375 -0.066727640401875 0.06303808106125 -0.13099330027375 -0.00079680095 0.00012633143 0.0697931140445 -1.42722e-05 -0.00014123661625 0.01579913036125 0.0268682625875 0.001036259825 -0.0238824278375 0.02786387918875 0.023484585125 0.0600514128375 0.2167071735125 0.0383276672625 2.829667625e-05 0.1164550731 0.0849121241625 0.07467090768 0.0070764365 0.0715178011 0.0303666606625 -0.018303099615 0.1522562120625 0.09156367230275 0.17713693725 -0.0012415971 -0.001296115875 -0.02371482235875 -0.03987882800625 0.08089968972 -0.1512148802125 0.050517609725 0.0007607926125 0.15764547071 -0.01184636233125 -0.0265851653125 0.03843890670625 -0.000196053761249996 -0.0949274393475 -0.03510332048875 0.08809038086375 0.0681265999975 0.0376180848625 -0.02861913285625 0.0235812591718125 -1.21504375e-05 0.02669869519125 0.0684599766625 0.0702963022075 0.0129458871125 -0.0887289538299875 0.0032960345 0.02410164595375 0.0352481370375 0.000128697125 0.16012178707875 0.0861827729375 -0.00727230308845 0.021722353875 -0.130056234735 0.04260947375 -0.0284000516625 -0.0369660506 0.00320885253749999 0.1094779625 -0.0002224665 0.09178871115375 -0.1472755119675 -0.003040389205 0.17124193055 0.0257497774 0.17167953666 0.160629745775 -0.09930265806875 -0.00054152198125 -0.0001814393875 0.03630846075 0.0408649302525 0.0002255492875 -0.0056864018375 -0.004375232625 0.0465880040325 -0.0263797762125 0.053411612625 -0.0412416129675 -0.070640532375 -0.0017540955625 -0.034780813143125 0.04444516836375 -0.03590877275 -0.071201682315 0.0479887859375 -0.0451969434275988 -0.0402304278725 -0.0568085950375 -0.0153904473375 6.906163125e-05 -0.0239442638875 0.0168125744 0.10445578175875 -0.0259656723 -0.0622955945925 0.0556215474875 -0.1242781545675 -0.021272549 0.123854996875 -2.109059875e-05 -0.000787093625 -0.04960818856375 -0.03129763001125 0.1106154405 -0.0309269409775 0.067526033265 -0.0348168189125 0.0854756741528 0.10752684516625 0.157159099734 -0.04088157875 0.0001490041625 2.54847875e-05 0.1146280239625 0.0289977225 -0.000583894625 0.10550316222375 0.0161158707635 -0.066501311335 0.0492691021875 0.0641156919975 0.000268371 -0.093031201593125 -0.0582262413 -0.0809777868375 -0.0001088064875 0.002965474 0.000901480125 -0.03700727852125 2.33941475e-05 0.1158441795125 0.0726860737725 -0.02826351526875 0.0370881130875 0.029521598715 -0.00325905623499999 0.0357658939475 -0.00137904325 -0.00010556205 0.10950452343625 0.126539930925 0.04183874948625 0.108289373335 0.038493325452625 0.0265711988875 -0.0199310417325 0.014270356125 0.0402028806 -0.06190990367125 -0.05899675228375 2.301574375e-05 0.0418900184125 -0.000501076875 -0.0424417806672487 -0.0799692869275 0.0433550311125 -0.0244458332875 0.09232789958625 -4.92558625e-05 -0.029248134215125 0.01217022820775 0.008100124075 0.07480476741825 -3.14707775e-05 -0.000295918325 -0.000138578155 -0.119815276587375 0.00423970726 0.045977968075 0.025656438219375 -0.03712227405 0.05620767765 -0.0009960877125 0.07623772498125 0.0124882244475 -0.07108746665 0.0614095416 0.0127123278625 0.0293894204875 -0.01410721244 0.01510038713925 0.052453092625 0.098073308849625 -0.00129934667375 0.05211100175 -0.054318048008 -4.774472e-05 -0.0001409071 0.0760901258275 -0.0005931758875 0.021457498625 0.131164409075 0.0185070057875 0.0302061406 0.05971908500125 -3.24123625e-05 -9.191525e-06 -0.0215688166375 -0.193234089 0.03489719342375 0.08580140025 0.0853408860625 0.056864925075 0.10132920297125 0.0602114742125 -0.001961670875 0.0001249822875 -0.0331146401125 -0.07523232641375 -7.02973625e-05 0.0549186065325 -0.027650987215875 -0.027570375 -0.00318520025 -0.02118491059375 -0.00750988949825 8.483171125e-05 0.087432363355 -0.04123812556 -0.02224835066375 -0.0261615944725 0.094901995720375 -0.0605312284145 0.1064984544205 -0.000259925335 0.0761843651725 -0.01512759884625 -1.219e-06 7.432205e-05 -3.40907425e-06 -0.162163924325 0.0501387089269538 -0.04912819578625 -0.092676638625 0.04992839905 0.108765811155 -1.70040125e-06 -0.08521061715875 -0.0133294414 0.009121985625 -0.0001031357875 7.80325000000004e-07 1.3902125e-06 0.000253429125 0.0021325062875 0.0182196111375 0.02630564175 -0.0159281558 -0.049937672985875 0.0166054272525 -5.43886625e-05 -0.01765699814875 0.027383058225875 0.00195193282500001 -1.720965e-06 0.004709751615 -0.1016542860075 0.0009044984875 0.0447000537525 -0.0002701106875 -0.066238579 -0.011677277675 -0.0007040990525 -0.0958626496625 0.00215873825 9.82600625e-05 -0.0785450261625 0.094652420875 0.0007066089125 -0.1889293919315 0.0169017760625 9.439395e-05 -0.039603958015 -0.02603616354625 -0.02949859525 0.137834787075 0.01211366755625 0.0770130539625 -0.06615943992375 -0.027113716941625 -0.08003076014025 0.0742713902125 0.2460499347875 0.1482530317875 -1.52093e-05 0.000277776962500002 0.0655569117175 -0.0793314677375 -4.751485e-05 -0.07466391555 2.8631025e-05 -0.0596701543 1.538778e-05 0.04787378725 0.033981101906625 5.509862375e-06 0.1129606586875 -0.0399246189625 0.04016142014625 -2.662615e-05 2.81642e-06 -4.770426875e-05 -0.10268258380375 -0.15098420508875 -1.510929e-06 -0.000261591 -8.75389e-05 -0.07225464375 0.0116368089375 -0.0378111039547 -0.0495518249525 -0.1161258795 0.028292062075 0.1123036287425 -8.35339875e-06 0.2536467030925 -0.0320172174375 -0.0622689478875 0.0001820287125 -0.00022587908 -0.069028146625 0.039268423175 -0.009694298338125 0.0327236437125 -2.0679225e-05 -2.5550725e-06 -0.03077374275 0.04131703570875 -9.11123625e-05 0.0425122194775 -0.00025591503125 -0.061365944905 0.0321273825625 -0.116300522910375 -8.926231125e-05 -0.0603693874965 0.0007377469625 0.024593264125 -8.312710375e-05 -0.000399524755 0.09978446934125 0.004295396171 -0.03756542891625 0.01826531159375 -0.093565767375 -0.1087837422375 0.0009667377125 0.091100025625 0.089068114275 -0.137685615275 -0.003063424525 -0.1056730210125 -0.0409731114625 1.103000875e-05 -0.1483661515 -0.006834446415 -0.04998815754 -0.062561489395 0.02797217363375 -0.036717812175 -0.0008125365 0.04052509825 0.000584196875 -7.550405625e-06 0.0996371496375 0.02731080522 -0.14128311380875 0.000127434125 9.9084373875e-05 0.019744218704 -0.062876419375 -0.1086919505 0.05685404441875 0.002314174875 0.00100011922625 -6.1348e-05 -0.0172394626226075 0.000490772 -0.007867672816875 -0.00720244598000001 -0.053004847725 0.115769474936375 0.028006426875 0.0279597528875 -0.0412678567675 -0.020373218831125 -0.10749547904375 -0.0874600017875 4.66147875e-05 -0.00050215705 -0.030047624203625 -0.100076268325 0.006487802495375 -0.0528906350225 -0.0299583028390625 0.0006276633125 -0.08219855164125 -0.05927806325 -0.09157588635 -0.0006661644125 0.0002180192 0.0539412971275 -3.77357875e-06 0.2392681574625 -0.001310824375 -0.077951617785875 -0.009377296325 -0.06039310197125 0.0554389424875 0.0694836421 -0.00511131649999999 0.000298799625 0.03715788487875 -0.0002615729125 -0.04425424790375 7.91824625e-05 0.001045822375 5.40393525e-05 0.07037888335875 0.0001005836375 -0.03967866035 0.065604002525 0.1521085257625 -1.87130475e-05 -0.12694820153375 -0.07571226080125 -0.000150021 4.3706225e-05 0.09234855772 0.0567134452 -0.000134585690375 -0.0186695427225 0.00014767375 0.00012579675 -0.00059081075 -0.00035904325 0.05967529455 0.043357959975 -0.019055179875 -3.448658375e-05 0.01772775615 0.0001148031375 0.037195393475 -0.0190728284475 -0.08175637567875 -0.2248693038375 0.04711191096625 0.08354089439 -0.1669767894475 0.0062158017 -0.10996853774 -1.30147425e-06 -0.0656402337765 -8.39880175e-06 -0.00076967725 -0.0795401433145 -0.00370050244875 0.012348002575 -0.019647649025 -0.008255789375 0.0005570138125 -0.1086516122875 -6.95174125e-05 0.0260898567875 -0.13514177607625 0.02574512016175 -0.073273234925 0.00470100096750001 0.03433379285875 0.1680534483125 -0.073979976875 -0.0478061908875 -0.01592214205 -0.04405946275 0.000668817728 -6.40610375e-06 0.08886229075 -0.0803255699875 -0.0002555099225 0.033024886657875 -0.0008965406075 -4.23093e-06 -0.1518525095625 0.0210234099775 0.0113335853375 -0.233336087125 -0.000219609144125 -0.11138827047375 -0.053095329844375 -0.018830783937375 0.02902361951875 0.0207460129425 -0.077947343825 0.064247739375 0.0040840096125 0.020017146655 -0.0191522889875 -0.0001606807625 -0.07060744187875 -0.00087667961625 -0.0114731104375 -0.0001913300875 -8.8289495e-05 0.032910094645 -0.01753785186125 -0.017868596 -0.002910153375 0.1558771628125 0.0038586067875 -0.0957420862375 -0.06481500435125 0.043869762175 0.00281385625 -0.062525388379325 -0.0321924590125 -0.04123759042 -4.65513185e-06 0.000143684025 -6.934930625e-05 0.076023518245075 -0.000178347267875 0.0320789444 -0.03503587198 -0.00658779205125 -0.0470931288 -5.61812e-05 -0.03795038625 -0.13986916154625 0.0682272530875 0.0561102524125 0.00015141984 0.049693656 -0.0300271776875 -4.79695625e-05 -0.0003927352 0.047346015078375 -4.74130925e-05 -0.0838390025625 0.04272555195 4.782895e-05 -6.32839125e-06 -0.05445460366625 -0.00103563015 0.0377804054 0.1463732268875 0.002330902125 -1.637537875e-05 0.03952847446125 0.122308158925 -0.0321080717825375 -0.0319467314 0.01270061635 9.9549625e-06 -0.0280249904475 0.0841483284375 0.12354224448125 0.073944755 0.0778255424875 -0.059033667837375 0.080769761925 0.08412142420625 -0.0606652007875 -0.07345586335 -0.0879097477125 -0.02121330325 0.035579930068 -4.174983475e-05 -0.088769929347125 -0.0006492699375 0.0002353034375 8.69945625e-05 0.079324266925 -0.000793421675 -0.08602034335 2.29617125e-05 0.020570864875 -0.02393746157 0.02641481041625 0.12039506025 -0.0749416195 -1.05328975e-05 -0.1552250699625 -0.02863321225 -0.01450425575 0.0145729492275 0.09200334742375 0.0271388116125 -0.01267479825 -0.01837637916125 0.01805550812125 -0.05268690016875 -0.031393432145 -0.078449431204125 -0.00062190925 0.0434304939375 -0.03460260112875 0.0096470484125 -0.0889746232975 -0.0207748799 0.01027379006125 0.033882223875 -0.080805247675 -0.0612140289875 -0.023954096170625 0.02566467019125 -0.0026024461 -0.10804455370125 0.024535566825 -0.0803230071875 0.10710648975 -0.05273642519875 4.3761555e-05 0.06342624058125 -0.0606104428125 0.043095238625 -0.000307722625 3.18677e-05 -0.008287841135 2.456681e-06 -1.488835e-05 0.1535333885 -0.060271983975 -0.0004393195 0.067214887875 0.078122447875 0.16443777510625 0.00039879875 0.0002512880625 -0.0006165422375 -1.246165e-05 -0.0746082306375 0.0765619937875 0.13201518831575 0.023424412797375 0.0304084264225 -0.1861339298 -0.01942610552875 -0.000121903925 -0.0385063333505 -0.041519338 -0.000268758225 -0.025898617197 -0.08937505408875 -0.00487434834000001 -0.0127755561175 0.0100257945175 -0.0144900303625 -0.07497732007125 0.170503424575 0.0679946605625 -0.01452434074 -0.0247710974625 0.0010447016875 1.26129e-05 0.04073782866375 -0.0296694996875 0.036206425775 -0.1320525667875 -9.44651425e-05 -0.0937814830375 0.04227243387 0.0004757109375 0.011907220525 0.0890912514 -0.0519570538875 -0.07770275485 2.483455125e-05 -0.0413628962125 1.080024375e-05 0.0009471906 0.001582241925 0.064583616225 -0.0004347242125 -0.138866662375 -0.1239127125125 8.403839125e-05 0.0320643459375 0.083089483375 0.0384181120875 0.0156329772025 8.06244999999999e-05 0.0004920655 -0.0204716270625 0.012694978475 0.1250368922775 -4.65276875e-05 0.001260143125 -0.11234138660875 -0.04076619072675 0.07380875619375 0.0390265196 -0.0002732336625 0.03633983824625 0.038794405525 -7.01821875e-05 0.024604067716125 -0.0004497374375 0.0036523732 0.036606045688875 8.5965785875e-05 -0.09322718475 0.0326563147615 0.0035906105 0.000913322375 -0.00023914926 0.0212710769 -3.2594055e-05 -0.06293147246875 0.04364355395 0.02768671204 -0.0920882823875 0.06907905158 -0.0002258851125 0.12680472927125 -0.00090350606625 -0.00025627425 0.0504767698003375 0.151726782295 -0.043322693375 5.26811875e-06 -6.017611625e-05 -6.24608625e-05 -7.017815e-05 -5.588447875e-05 0.0239969425875 0.01483667951875 -0.000602151634999996 0.01518609491875 0.0518893737375 0.0007368401875 -0.1053388681 -0.051181938775 -0.0650585324125 -0.020876973725 -0.0237820775975 4.992825e-05 0.0001305065875 -0.1520652434425 0.0343837077275 -0.038674955605 -0.0058440357375 -0.000120906115 -0.081507115875 -0.018952692505 -0.0009459485875 4.41319125e-05 0.0723202531375 -0.00014592625 0.0001464444835 0.0388936384825 0.0839096698975 -0.0290340253525 0.01937316715625 -0.000381523325 -0.0417886211875 -0.10464317 -0.0661165523 0.0387891531354489 -0.06221109588 0.098740876255 0.000147292475 -0.0644537426875 0.00109091083375 0.048283478018875 -0.151293840245 -0.077784423849315 0.0003860648 -0.000384934975 0.049484528290375 -0.00993359229625 -0.0586776334375 -0.055923233375 0.0384418738375 0.042968126375 2.147402525e-05 0.112697316125 -0.026987420125 -0.12086012125 -5.76003125e-05 -0.047418163800875 0.035447980245 -0.000396412225 0.0596445729 -0.10875912026575 0.03823613543 7.3003975e-06 -0.0003412375 -0.0870366422 -0.0195032218875 -0.0400496859375 0.0839033705125 0.0688542517675 -0.03172810138 0.06189969751 -0.001042177875 0.1398509186375 0.0403576196125 -2.9477485e-05 -0.028410851875 -6.10375825e-05 -0.0004909592375 0.00268846155375 -0.01914864995 0.08676183918625 -1.737218125e-05 0.04266156753625 -0.000356988178750001 0.0782131532625 -1.901375e-07 0.043591203175 0.03123398218625 0.003577989425 -0.021662165685 0.05703372625375 -0.03880638843625 -0.00068497 -0.0506999831375 0.000445273 -0.02473391955 -0.09867679831125 -0.0017305949245 0.07150117437125 0.00088437255 -0.025886760745 0.14096282258125 0.0874544406375 0.04650136919375 0.04393720127375 0.0586196503 -5.50775725e-05 -0.0121922869075 -0.12219606973875 -0.100059226676125 0.063052015825 0.03294999055875 0.013188034225 0.022007302675 0.0015402396625 -0.09088423684875 -0.045413580935875 0.14728827127625 0.0367101050711125 -0.0535195112275 0.034564427275 0.01719478575 -0.0980689011439463 0.015224703225 -0.0419461159106125 -0.06778651790875 -0.003252845825 -0.11391852500125 -0.060383819225 -0.0001146270625 -0.00845489297625 -0.04298773645 0.085060857025 0.021909533875 3.55453875e-05 0.12278042425 -9.09273374999999e-06 0.0556983339125 0.0306677273625 -0.006136812825 -0.00016352225 -0.09585855925 0.0145262981325 0.0631823058 -0.009965900565 -0.0001870893485 0.0447075331125 0.014550189165 -3.946351625e-05 0.0880667686875 -0.111405925435 -0.0308532894 -5.35189e-05 -0.334435602525 -0.019175286955 0.11616685094375 0.02028846523625 0.000715187125 0.0001390651875 0.102908028359375 -3.2610625e-05 -2.768733e-05 -0.0799752877125 -0.1014554034375 8.49193e-05 0.030436369330625 0.0001046023125 -0.035032135925 0.048441500125 0.0732649905125 -0.0801284465675 0.12544498142375 -0.0028680160155625 -0.11168029147 -0.11715386935375 0.046449349185 -0.062581468325 0.055240542125 0.003177588087375 -0.13008811043625 -0.1050719086875 9.41213375e-06 -3.189130875e-05 0.018095451996 -0.00775598334375 -0.00150152925 -5.635933525e-05 7.35085625e-05 0.1251383014825 -5.997012325e-05 -6.704183375e-05 0.0225741658244 0.086165494986375 -0.0785141625075 -0.133699154799037 0.0870158826375 -0.0048226641125 0.0278931743525 -0.0309763730225 -0.022108542375 0.0089543233625 -0.02332265884475 0.0501968329625 -0.0027859265 -2.38136125e-05 -0.0001411407125 -0.01801245659875 0.039609863875 -0.0405914830125 -0.1463324512875 -0.11893840695 0.0428039327375 -0.06357962587 -0.07460567205375 0.1200698503625 -0.044442244974125 -0.04522704125 0.03967420515 -0.0601320382625 0.00172134079 0.04381110341125 -0.0007439053125 -7.287651625e-06 -0.086953113016 -0.0034427245 -0.216149356875 0.046018126825 0.039813137625 -0.00018620748425 -0.0687370518625 0.0836096420625 0.0162353574625 0.011284806 0.0072086771928 -0.0004243797375 -0.0519556675 0.057099534875 0.0614582957598875 -0.05318019135125 -0.056981849783375 0.000491260125 0.0011581035875 -0.0002436253 0.096181320102375 -6.27897875e-06 -0.025334736147475 -3.170697875e-05 -0.0722554787375 -0.000198522375 -4.82678749999999e-06 0.130667526384725 -0.04840767694 -0.026064222675 -0.054416857125 -0.01048181825 -0.0955056934375 -0.1456287864125 -0.008606272756675 -0.002269810375 -0.079596440875 -0.0965585360925 -0.106188895825 -0.00182492337375 0.143733278375 0.18987393541125 -0.001104257875 -0.0259317558 0.00014912784875 0.075393531783875 -0.0001993215875 0.00075450825 -0.00246455829 0.0011557912 -0.008857305625 0.027387624825 -3.43195125e-05 -0.0015705245475 0.025260813475 -0.0477732672475 -0.0367837592125 0.023791840392875 0.297593768625 -0.111497463875 0.0220462308825 -7.3870264875e-05 -0.00045010076125 0.1741863668875 0.10275021307075 0.000262036 0.0450730088175 0.02328998005 -0.00012354499125 0.0003887899125 0.00086398505 -0.058619427125 -0.0263037726 -0.11745490025 0.033142154 0.0249555209125 0.0339793803875 0.0796500034425 -0.090619721525 0.1470010686125 -0.025334601105 1.85023e-05 0.0329080044125 0.0005273748875 -0.0236063323125 4.8345e-05 -0.0170758628125 -1.7041265e-05 -0.0691036280731375 3.06336875e-05 0.07847687929375 0.000652121313000007 -0.1365333466875 0.0104974977575 -0.0002520267 0.0277481798875 -0.059213889775 -0.064965278375 -0.02881660076 -0.187564402875 -0.000992744846150007 -0.00057765965 -0.007213689689475 -0.000106697625 -0.0005176774 0.09057830083375 -0.07042305993 0.00193286763625 -0.09034797499175 0.01559040675 -0.0638675831325 -9.5903675e-05 -0.033073125875 2.0203375e-05 0.055089019325 -0.1381289353875 -0.100064206775 0.026849139275 5.534487375e-05 -0.021540933155 -0.05551462945 -0.0001217082 -0.0405295945625 -0.04226564308625 -0.07591716762875 0.002808667 -0.07047094975 -0.0425215470075 0.0360419532375 -0.15644014289 0.013960875 -0.1079809985 0.00259765675000001 0.11519466755 0.04888147294375 0.04692751444375 0.1463130628875 0.0501096647175 -0.00240009681 -0.000325669223625 -0.10083921392625 0.036722053775 0.083439713625 0.129957859625 0.0004613450875 0.0502408495975 -0.0456485752625 -0.01150828381625 -0.02265982132625 0.0149713629125 -0.090742809455 -0.0451346602 -2.250672e-05 -0.000608211625 -0.06099916060125 0.0298260365875 4.757671e-05 0.019703480991625 -4.56512425e-05 0.07135964179375 0.00188453483875 -0.0002913845 0.06498312860625 -0.050311005101375 -0.00137364130056251 0.107060719973875 -0.0773900610125 -0.0571922663375 0.098761743 -0.0584387844625 0.09291104064 0.08390859935125 -0.09349510136 0.02019087431875 -0.0596335377 -0.11368799594875 0.05231480983175 0.0381609621625 0.0179612781 0.0893848017175 0.00115877269875 -0.0116069125325 -0.128309502896125 -0.00447832021275 -0.021763011 0.0401033009875 -0.004257369675 0.03776466814 0.058667696975 -0.012800729852875 0.14616544375 0.01941280631125 0.02115730070875 4.476745e-05 0.021728847625 -0.214706556725 0.072302727615 -0.03897124333625 -0.01717326239875 0.02834695706125 -0.000465317625 0.05794830745 0.014774250714175 -0.0177453338375 -0.0219312591075 0.045785967625 -7.0415205e-05 0.000129917975 -0.16254076375 -0.0002889513875 0.0243969421125 0.0497673806375 0.012934017885 0.0344676478875 -9.74861075e-05 0.07531741240525 0.000454963875 8.2027125e-06 0.0715625683125 0.0323269296625 -0.0377926855 -0.034376508625 0.02279367905 -0.0522314444625 0.123589071225 -0.0091135272375 -0.0163388044875 3.640625e-05 -0.0004227614625 0.0649883202125 0.067270100055 -0.0649681955 -0.0667384015 -0.000686004875 4.7229425e-05 -0.00031914396875 0.0548890775 -0.026074010445 0.05906657915 0.00076019025 0.0050853412575 -0.0001165715875 -0.053759927887125 0.0003578315875 -0.003613492675 -0.00021039075 -0.0192766130875 -0.000451256625 0.013709543325 0.00013092935 0.000605168625 -0.000203422175 0.000305841425 -0.023684523745 0.0672788933875 0.016326664525 0.13000745049375 0.0002463587125 -0.224577695725 0.02864286325 -0.001169344825 5.0123825e-05 -0.0001069370455 0.1186839874825 0.056391154225 -2.29986125e-05 -0.0164174397375 -0.0921898567 -0.04693841539105 -0.07879153249275 -0.08445736520875 0.165169823875 0.04102965412075 -0.0681085376625 0.0430280957125 -3.4021425e-05 -0.0414047237125 -0.10966268525 0.0002780676 0.025521107625 -0.11419313985 0.07576042205 -0.0289032415967375 0.0511569999575 0.07599665708375 0.0001902532482875 -0.083044634455 -0.0216932567375 -0.0259880339375 -0.0175148629875 -0.04573399979375 -0.087457047125 0.0001661894625 -0.0244331234 0.0344112415 0.03667860082 -0.017160740925 -0.001875995625 0.09087876166375 -0.0003818080275 -0.097458460817 0.0001172800875 -0.0606273354875 0.125963442375 0.0001198455125 0.000327484325 -0.0276494063125 0.092856785125 0.043879738275 -0.0001545798 9.6266125e-05 0.00031672275 4.488075e-05 -0.0137805460375 0.1750548941725 -3.227201925e-05 0.0005911019125 -0.0194602955213 0.027930003975 0.02394712747405 8.50283875e-06 0.018532512 -0.0394840279 -0.0011685343375 0.0337894247125 -0.0001864959875 -7.18393499999999e-07 0.0004969445875 -0.0216932687085125 0.0657747188075 -0.0122347494195 -0.0004119713375 -0.00014782742 -3.5231995e-05 -0.000227664767125 -0.012654585625 -9.368805e-05 0.0016874943625 -0.025289851875 -1.31719875e-05 -0.0015627575 -0.0355576440725 0.107447457176875 4.09656175e-05 -0.02344404699875 5.28286125e-05 -0.0260120694375 0.038784760275 -0.04726778119375 -0.000443770625 0.013918305695 0.06917037325 0.03014622015875 -0.0619376586533625 -0.0553070668125 -0.036554125 -0.0710684892125 -0.034417057880375 -0.000865662051124991 -0.07746970473875 -0.06048091581875 -0.104290307876625 0.000738616779249999 0.016958111608875 0.001403954 -0.0237148940875 -0.084283962399125 0.0305972149 0.04187668269 4.8598026375e-05 -0.0012954123375 -0.071947779725 -0.002214670375 -0.07932719775 1.017755e-05 0.1234419165 0.02723235828125 0.0449366849 0.06416721019325 0.06802609360125 0.0403807554 0.0010676766375 0.01939965315 0.056954832 0.0354254540125 7.25919375e-05 -0.01864276155125 -0.07057156755 0.176429083 0.03700382709925 -0.000754560260000012 -0.1007160817 0.118051453125 -0.04374305575 0.014095700295 -0.02225405625 0.0308097293125 -0.0157234662625 0.15325758376 -0.22746725897375 -0.01132422262125 0.00402812714625 -0.00256828525 0.0385845202625 -0.0283692721245 -1.05789075e-05 0.031250877634125 -0.0202389647375 0.0001723719 0.0448054763875 0.0451524129025 0.139438045875 0.0003211895125 4.702895e-06 -1.79721125e-06 3.72709875e-07 8.60401875e-05 -0.0732621205986625 -0.01136780030375 0.01157363231125 0.1508564376545 0.0574922465375 -4.44042605e-06 -0.0553588537975 -8.4769125e-06 -0.0058518978625 -0.03928513775 0.08204277265375 -0.0570965718125 0.058609925739875 -0.022901338775 -0.02884692138125 0.03548623575 -0.071687633375 -0.018389190275 0.02255460799625 -0.055839810219625 0.07850019036125 -0.0767816717275 0.04183836651875 0.03127961569625 -0.0457861282625 0.0900739868 -0.0445889672875 -0.0472229096 -0.000323066975 -0.00034319826875 -0.0682017390725 0.01998877632625 -0.000123395413375 0.0062406579 -0.06042648829875 0.0961131471575 0.021684556249275 -0.030076590399525 -7.9233e-06 -0.0005779600625 -0.0201357126875 -0.0203842564275 0.0156603860435625 0.058081802375 -0.013036923845 0.000287671275 -0.024593616125 0.0007053270125 7.823522e-07 -0.0002070364725 0.0002803778375 0.05008160007125 -6.95221625e-05 -0.054691023116125 0.0006857019175 -0.00117514704375 0.0185152310875 -0.019530993425 0.18137842658125 0.057234235574625 0.1316702301875 -0.09290022744625 -0.0742859100625 -0.0829004803275 -0.151259976825 -0.0130627548975 -0.000183161475 0.06783926419125 0.00015818396375 -0.04696484425 -0.04705145275 -0.04516583125 0.019048251567875 6.031247625e-05 -0.03779324136375 0.0007490173875 -0.0026572643375 0.0811579953825 0.1045607730375 -0.00261631205 -0.0003044675875 -0.02628247649625 0.0534896985 0.105892022474625 0.004170343490875 -0.0433065311 -0.049691626178625 -0.0424545007725 -0.04784418382125 0.0381346203125 0.06193887185 -5.1930558375e-06 0.0050112361875 -5.665265125e-06 0.025165913890375 0.06716469635 0.07794902798875 0.043196434615 -0.0187967404825 -0.014355555875 0.001616247114 0.0127759805 0.0321671892275 2.896053e-05 -1.529165625e-05 -0.002798920074375 0.0450385363065 -0.140654671832125 -0.0528785872625 -0.112498360502 -0.057846759556375 0.02626067275875 0.0455751833 -0.02625623118125 -0.04479008219375 -0.0001344316375 9.61899375e-05 0.0345544843625 0.030062610715 -3.62284825e-05 1.55248375e-05 -0.03687361496375 -0.000206394825 -0.04758579075 -0.0002846931 -0.0491671125875 0.0033628420875 -0.122134543075 -0.000342771 -0.04503618925 0.00028779118125 -0.06404883379375 -1.77455925e-05 0.0003064881 -0.118288368909 0.11222138824 0.04544706940625 0.08088811203875 -7.12207625e-05 0.09326685915 -0.03792987125125 -0.010324635029 0.00167600848375 -0.08792731425 -0.0324409142875 0.0677127543125 0.02913905255125 0.062756479077875 -0.0789695337 -0.016959108125 0.1960112211 -0.101072845125 -0.0722124407875 0.0542862523625 0.08398542015 -0.13735287465625 -0.0261723379 0.039240304585375 0.066613184082625 0.085775273 -8.27961375e-06 0.0937000893925 -0.016410943583675 0.007488932375 -0.04413011670625 0.0239653353 0.035182172614 0.0600506770375 0.023467887 0.000138102555 -0.000387326875 -0.04691489364875 0.0231037954495 -0.1179840036875 1.4091875e-06 0.0927852098975 0.06929604356375 -0.0895786059 -0.0116432556875 0.164151245055 0.109433409652125 -0.074974092816375 0.0090223871125 0.0529436139875 -0.005551923395 -0.030699361875 0.0018335230375 -1.136955e-05 -0.10370514706125 -0.12946443267625 -0.0280445931125 -0.0014422059875 -0.110402173568 -0.0803617218125 -0.02471630209125 -0.0387386505 0.019939313726875 0.032337506493 0.063612643751 4.31248125e-06 0.0243888812125 0.000530643875 0.045643838575 -7.43257875e-07 0.089603685525 -0.0006011097 0.019264353 0.072903576915 -8.513635875e-05 -0.020103889545 0.166806386765 0.0234758190875 -0.0189148243660125 0.073740592875 -0.0161665691275 -0.07176114055375 5.58845625e-06 0.01982354455 2.28535375e-05 0.068912972092 -0.02941720455875 0.0465740253625 0.0360624286625 -0.0219428657875 0.0130999451575 9.850325e-05 -0.08161378023625 4.34250624999999e-09 -0.079923174060075 0.006109702901375 -0.0805385313875 0.11011097089 0.021124894625 0.1409370948885 0.1577014052613 0.00440125770375 0.067953709125 -0.0148281823 0.1126018046875 -1.931302125e-05 0.0902365878375 0.0209389079625 -0.006749637025 0.051957265275 0.127814229435 -1.55004525e-06 0.10883158000875 -0.021842491875 0.06213535990325 0.01224833371 0.00044012366875 2.694385e-05 -0.01615071696125 -0.0806491043625 0.0186806732125 0.0753481452375 -0.0002837683825 0.0001995441225 -0.031751051315 0.00033657736225 1.760075e-06 -1.468665325e-05 -0.015563622395875 -0.028102018 -0.04856139812125 0.0818403957125 0.03693139468375 0.0001048675 -0.0114488936125 -0.05528941024025 -0.02389113240375 0.05078366119 0.05126611993625 -0.03280494475 -3.641876875e-05 0.0314415068875 0.04220058954625 -0.065027229365 0.04468086773125 -0.094635562625 -0.015610544298375 0.0803357683375 0.042839959425 -7.656155e-05 0.00036301295 -0.05086674094375 0.00687227862375 -0.0683245616 0.07630738219625 8.50874e-05 0.09364757122325 0.0803009996420875 0.236810815025 -0.00400289425 0.04991668315 -8.149092e-05 0.11521902146375 0.01966262085 0.17452482198125 0.10384786871075 0.0179160673625 0.007313859125 0.009475913985375 -0.0357555302125 0.050601666315 0.096944609025 -0.07527887513675 0.11847600385125 -0.12066090904125 2.7417075e-05 -0.109767980125 -0.02803694295875 -0.041471457075 0.00010328245 0.0565821688175 -2.671568125e-05 -0.067666740625 -0.0972084741925 0.20229832776625 0.1703022014625 0.07567309655125 0.00130758004375 0.057669336725 -0.0644218771025 0.034466539125 -0.0544075698375 -0.0018408701 0.014610690175 -0.02484492729275 0.049040549235 0.05178033916875 0.0633964047035 -0.0107073638875 -0.01848759665 0.0851439054975 -5.60662500000016e-08 0.0442620029875 0.171006337975 -0.1924770222125 0.02557244947 -0.0548693063125 -0.00129152475 0.01492819458625 0.01421475353125 -0.0001034255 -0.051301328975 0.000194597975 -0.031581981125 0.03716462619825 0.1658636391625 0.0755070364 -0.0373988850375 0.0004656655 -0.074089012775 0.039109729439625 -0.04004490432875 -3.625798125e-05 0.0922638155625 -0.03241222064225 -0.000192614895 0.0498720472415 -0.076643755685 -0.00508865826503749 0.182698541065 -0.00936794425 -1.426611175e-06 -0.0293553160875 0.158212234925 0.0554148312 6.476130375e-05 0.0125898812375 -0.01094448096125 -0.004921614125 -0.0402109964625 0.0004055368375 0.092528078875 -0.095848175865875 -0.06817172195 -0.08822711089875 -0.0749310499025 0.0651958849 0.00396359117375 0.047862100625 0.06664184623875 -0.07695753144275 0.0337893577 -0.0030611941625 -0.0146688741875 -0.0738510777 0.02761705415 0.000159127875 3.204380125e-05 -0.0469633888375 0.0333747817375 -0.05010373568125 0.061611252025 -0.00010094715625 0.033911340675 0.136847516875 -0.1526691754625 -0.000679828125 0.0004791631625 -0.001161672375 -0.0573582604875 -9.992121625e-05 -0.001505316875 0.057356036875 -2.56257775e-05 -5.0786525e-05 0.0197640275375 0.114725517369125 -0.0111170086375 -0.0187819282 -0.00133439725 0.0753473003125 6.34123875e-05 -0.14633620755 0.01503255225 -0.00133153087625 0.0552612338875 4.6891115e-05 -0.025618892821125 0.1156494036025 -0.09673156129875 -0.053270249899875 -0.00011906620375 0.044709790175 0.0002761447875 0.06279351620875 0.0144099276125 -0.0001686234625 0.00042309715 -0.1234720831 -0.049578460875 -0.092706254575 -0.1034947082375 1.811402375e-05 -0.07800468037625 -0.00113389335 0.01980205237 -0.06244688395625 0.02817485545 0.070470849925 3.3990757e-05 0.03132898340625 -9.442601e-05 -0.00022778659625 0.03888195767875 -0.11229694125 -0.028182413662125 -0.0262405411275 -0.099788949565 0.10190658335 0.0540366071871375 -0.0729244714680125 -0.01669844419 0.000311817025 0.064814894438375 0.0964545351625 -0.03683587755 0.04905604957375 -0.01741244565 0.08699083907375 0.05344833059 -0.000342079 0.02849053025 -0.00556977036075 0.08504073523 -1.06295375e-05 0.0418326161184625 -0.080580256593265 0.209024536925 -0.00183161811625 0.0001431724125 0.0213772864725 0.135138487728875 0.0298884382925 0.021231286075 -6.1014725e-05 0.1215967825875 0.0002008906875 -0.00021326488 -0.018849918025 -0.04155733285375 0.02055367225 0.0912275799125 0.0251620755375 0.025538558695875 -0.04741009490875 -3.113233625e-05 0.073041502925 0.0838921787625 -0.00042355228125 0.022866117275 -0.0769266436625 -0.010457535485 -0.01750149240375 0.14276978882 0.206922242825 -0.133513310125 8.8542905e-05 1.2000578e-05 0.05525201839875 0.0010360452 6.0788175e-05 -2.365928e-05 -0.0438202461875 -0.00055085287875 -0.0030041859875 0.00020993575125 0.0003629398375 -0.16526917653375 0.000619035 0.112130207496875 0.1054933726875 -0.022297500325 0.0868087602625 0.14672233446125 0.0163538370475 -0.0426941845 -0.0244878389525 -0.000701621345 0.0280924935 -0.07639061633625 0.000106063875 0.0173723101125 0.126192827375 -0.0004054753 -0.00559673975 -0.0350093092 0.006778798375 0.121717403075 0.05172234375 0.0184412137125 0.052433797105 -2.42470375e-05 -3.1740725e-05 0.00130074656375 -0.037019938184375 -0.0009186037 0.000643951125 -6.4457075e-05 -0.00138358875 8.39549625e-05 -0.0021270813 0.09622623175 0.020464794725 -0.00271129735 0.027022417324 -0.0622948607625 -0.061733966625 -0.0666225595875 -0.09896990633875 -0.0830886019875 0.001106137125 -0.0297787622625 -0.0002147075125 -0.17114241085 0.01188707379375 0.0341170830375 -0.05057547775 0.01701178935 0.00058907705 0.0267067293525 0.1179215 -0.082201947425 0.034359940525 0.1019011493375 0.0202605 0.07079625 -0.030930400445 0.001044508625 6.997875e-06 0.028718463565 -0.0662079694125 -0.052457505125 -0.012938252225 -0.10442783636875 -5.60777e-05 0.125513914875 -0.0001894879375 0.0036380570375 0.0005622815 0.13861116195 0.1129732346875 0.00165620001250001 9.69198125e-05 -0.11306363425 4.346525e-05 -0.059392203125 0.0008441 0.001082412125 0.1955702114375 0.1030120510875 0.000190798025 -0.00514969575 1.7806735e-05 -0.039884221958375 0.0855612435375 -0.0123423656256375 -0.0004669802875 -0.000133683285875 -0.0275372280125 0.0002169162375 -0.11564709548625 0.098785205125 -0.00890655211250001 0.1019762430725 -2.563352425e-06 0.002205135804125 -0.06213924730375 -0.08187908075 -0.01411060948775 -2.40004125e-07 -0.0228570436625 -0.0001336742 0.04915738381875 -6.21825e-06 0.04870242191875 0.04214216602625 0.000230395075 0.0699997038375 8.3994635e-06 -6.06083125e-05 0.107225085955 0.0367195730875 -0.000558688 0.01072704875 0.002655606 -0.0400613531875 -0.082731621325 -0.095696333166875 5.6291225e-07 -0.0499523789875 -0.0491277381075 -0.00976300125 -0.00037673223875 -6.545972125e-05 -0.09635309846625 -0.025253631575 0.1399413923375 -0.0928011690134375 0.123409414625 0.1767379727875 -0.012476475615 -0.012594331325 0.08853990512375 0.03400268842875 -0.016937352139 0.075573551030625 -0.0619445559625 -0.0021035405 0.0542906822625 -0.0384750153125 -0.082869292875 -9.629594125e-05 0.04806890708625 0.0002230089525 -0.03560897812575 0.085688267 -0.0107888166125 -0.0783642171375 -0.00032718825 -0.0533767644875 -0.090862751165 -0.0464531733625 0.001515151425 0.04741570285375 -0.01699468054625 0.00461472825124999 0.00010436845875 0.0429899625 -0.0887206698 0.0893973323875 0.059528630875 0.03581555320625 -0.05649605425 -0.00809119625 0.039108141388 -0.03337258581375 0.04476320115 -0.08290826498965 0.0029060043625 0.016577897875 0.0278475047875 -0.0006971502375 -2.2975053375e-05 0.0941021930125 0.131608442803125 0.000565114715 -0.0260264195875 0.0208753660829125 -0.032520027320625 -0.058290857325 0.000467076225000001 -0.0004655479125 0.1021114537875 -0.0220682292 -0.054104475006375 0.05756799735 0.0564414276825 0.0905963822025 0.02486882326875 0.0130322042625 6.82313375e-05 -0.0493786591875 -0.0002282284625 0.047997857725 0.11990466709375 0.0001964519125 0.06328775611125 0.1400306980875 0.027794302525 0.098620056359375 0.025719093325 -0.011600348041625 0.000712031625 -0.065652652166 0.018387749171125 0.00017471575 0.017021523125 0.026066168133625 0.11282283277125 -0.0003045567625 0.017413607977375 -0.0263812526875 0.00410954085 0.0393731105178712 0.176227164475 -8.527475e-05 0.00038871183975 -0.0171615035975 -0.0435491828725 -0.071435901175 0.01584011275375 0.02554917952625 0.0184262347 0.039307350237875 -0.059286246675 -0.000666704513750006 -0.0575143570625 -0.1615453565 0.0004022416 0.02010746245 0.0787319942875 -1.5037225e-05 -0.08863779935 -0.012220842314375 0.045253973465 -8.443234e-05 -0.0634597405 -0.028820386675 -0.0980527602625 0.0058236703875 -0.0472627521375 -0.00012989332 -0.0001578526125 6.09008625e-05 0.03231281859 -0.0455517867175 2.0571585e-06 -0.15056984872125 -0.07247894062875 0.053686287205 0.02080473160075 0.0136069764 0.0477384795375 0.000654685125 -0.081583796015 -2.331381625e-05 -0.048690676175 -0.00103072825 -2.109305825e-05 2.064920125e-05 0.000174096675 0.108933586715875 -0.0002925225375 -0.068694332775 -0.00010004295 -0.0060722518125 0.0172274333025 -9.901690875e-05 0.006328070875 -0.0001223912 0.02321090375 0.26087066863375 -0.0008916744625 0.0002688273625 -0.07851198429625 3.57889374999999e-07 3.094548875e-05 -0.0551124355125 0.0671999102625 1.61509325e-05 -0.08129923965125 -0.0736699168125 -0.0184890295725 -2.82704e-05 9.4076975e-05 1.6153895e-06 -0.00016869185 -1.98187175e-05 0.0356324519625 -0.11480603879125 -0.05012806236125 -4.377111375e-06 0.013600626575 -0.0002741267125 -0.03507820683875 0.0001491344125 -0.015794314125 0.0426843890375 0.03362987722 -8.5497625e-06 -0.124672317718875 7.3351e-05 -0.0219984342 0.02234618865 -0.0001744358 -6.69366775e-05 -0.06933113420625 0.03020489763875 -0.01665930595925 -0.01249123085625 3.3855489e-06 -0.07140549567675 -0.0573019687525 0.04532707155 -0.1071250879675 -0.01183512928125 -0.0572131353875 -0.0499413578625 -0.2517021287875 -0.067814369725 -0.0002733445375 0.0003329008625 -0.0123735706918125 -0.0931077596875 -0.01242534287275 0.054795347875 -0.008560375175 0.08111459755 4.876804375e-05 -0.000616518830000013 0.0011777595375 -0.079630595125 0.131056504013625 -0.103052459625 -0.064979998125 -0.0573868487175 0.08534312806625 -0.08882658638625 0.033393069675 -0.035965532209125 0.1022768726825 0.13445741205 0.0505421600875 -0.04085881502475 -4.21559875e-05 0.056685898105625 -0.05615277085 -3.54117625e-06 9.50053625e-06 -0.17000116835 0.0233988272625 0.0134490457 0.13476175245 6.989175e-07 0.00215453711875 0.000448130375 0.12743999765 -0.0003792822625 -0.117519229225 0.13003007290375 0.001653995625 -0.0741940425769 0.09789899391 0.1963245493875 -0.04651534095 0.01172761918625 0.05071540175 -0.00582114763 0.07432518226625 -0.03280719635 -0.054889463395 -0.10052052845 -0.17713748151875 0.01565042805375 -0.0002540810125 0.0491295330625 0.212025888375 0.118189888025 -0.2627301290625 -0.07616650112875 0.0307058667275 0.113780542208325 3.476240375e-05 0.04838956974125 0.018953143375 -0.082254802 -0.1150783584125 0.0175488225125 -0.0006124825625 0.034141316964875 0.11782822710125 0.21789233029625 -3.320992625e-06 -0.019951489075 -0.12002450558625 -0.08470488318125 -0.028471048675 -0.08980923117075 0.0252902668025 -0.00058132025 -0.06960198738875 -0.000200745175 0.0427957582875 2.492945e-05 -0.1407860030125 -0.137306131188375 -0.047567742171625 0.025203404 0.145284172203263 0.017573048150875 -0.0722797530125 -0.1249554223625 -5.60234375e-05 -0.0006408487875 -0.1466651467875 -0.014900348125 0.041740378175 0.05113353965 0.03936352677125 -0.0231555279125 0.0427584308875 -0.00014036346 0.024133525175 0.04724004515 -0.0141441906525 0.07514006376 0.0034347285625 -0.049660004958075 0.0257453718125 0.021618421548 -0.0231047669 0.000401445975 0.04434093523875 1.62162e-05 3.07590625e-06 0.0001065882 0.05231311275 -0.079457247125 0.002402270625 -0.071082707575 -0.1028833267875 -0.00060106585 0.0335819708092125 6.4776625e-06 -0.0783901823 0.026099768784125 0.10276296595 -0.0383127075025 -0.000730580215 0.01698896945 -0.040734481775 0.00044162385 0.0656008251 -0.055289471325 -0.0669182153225 1.27262375e-06 0.0106266240244375 4.668930125e-05 8.99378125e-05 -0.042373176525 0.001042193125 -0.0006139016 -0.01249639875 0.026261387125 -0.00330673907500001 -0.0001145903375 0.061202642125 -0.07658403092625 0.03309169221 0.0381510536875 -0.000704692108749994 -0.108698016025 -0.035130516285 -0.0068302035375 0.017526686596 0.1905505250625 -0.1007613473 0.0001764909625 0.056353973155 -0.0795685834 -0.0745722217375 -0.074001295925 -0.04066888623625 -0.000682438575 -0.181909806645 -0.02086176728375 1.41500000000002e-06 -2.074646125e-05 0.119630287775 0.017537976975 -0.001171557675 0.0042430608875 0.00028432675 -0.021583990825 0.042594715575 -0.00605889760125 -0.02357499974375 -0.030694021980375 -1.260753875e-05 6.211082625e-06 -0.1580345768125 -0.049837340779 0.06258740146625 0.0212529243875 -0.200105637625 2.690525e-06 -0.0190792938665 -0.000785951982500005 -0.030293345575 0.00369515464000001 -0.034826969415625 -0.0002013611225 -0.06060950708625 -0.00146397805 -0.175947299675 6.1264685e-05 -0.1723728585195 0.055535412086125 -0.0447142055 0.0358090864875 0.0002862953625 0.030985377625 0.0429723230275 0.0474836929685 -0.044145195175 -0.0009707539625 0.024135102889125 0.01130808942975 0.018098171625 0.038562621875 -0.03520920775 0.04904786735 -0.04329408146375 -0.000626685775 0.037042505 -1.3389885e-05 -0.0306424233625 -0.08335839336125 -0.04112720981675 0.045765071925 -0.0676042432375 -0.006844734619125 -0.040894251929125 0.03641094157375 0.105214655375 -0.002531025875 0.020720273 2.524653125e-05 -0.05051086298875 0.07835773167 -0.05968076788 -0.072860567559 0.0004961435 -0.0006261737 -1.070620375e-05 0.12332561270875 -0.00040311 0.111974408025 -0.04816091258625 0.105294991625 3.10882025e-05 -0.0229211596875 0.0605365565875 -0.035218574125 0.0180477108675 -0.0029156189625 0.000981409625 2.48604552e-06 -0.03609966011825 -0.00991573730925 -0.0909178007625 -0.0001732245 0.047106504826125 0.017595708079625 -0.041325164295 -0.02585745945625 -0.06382904825 0.035116330565 0.08122875275 -0.08268177290325 -0.00863337947375 -0.076591813425 -0.048517486785 1.290595e-05 0.000475671875 0.0373079775077625 0.083505594875 0.015922644314625 9.52250325e-05 -2.15279125e-05 0.02812715173125 -0.05508401515 -0.0590380409875 -0.05528585015 0.0131844487805 0.0906027482875 0.048746519425375 -0.011168382625 -1.96164375e-05 0.0002977637875 -0.0002733005375 0.0275426705 0.04009173242875 2.468564875e-05 -0.0651520864125 0.026535868125 -0.04037188958125 0.08446901375 0.00118214388625 -8.97961875e-06 4.4280375e-06 0.02167651868 0.1581816626125 0.1956329825 0.048470331625 -0.0235163779125 -0.056495012778625 -0.047998518775 -0.07884835707825 0.0866363067625 -0.11420199936125 2.85975485e-05 0.0770878557155 0.071852278247875 -1.3820701e-05 4.66690075e-06 0.000437692775 -0.0044191929125 0.14216581501125 0.1126538443 0.014034064106875 0.01937783682375 -0.052743945927375 0.0606830053 -0.0146155304120375 0.0330397082625 -7.7861185e-05 -0.2361923766125 -0.0923802822175 0.036594135543625 -5.3995743875e-05 -0.028097058395 0.00033561605 -0.0229194846833875 -0.025840531975 -0.0349408975875 -0.0619473746125 -0.0461909048875 0.10945319001125 -0.05173159442125 -0.037402747137875 -0.012336340875 0.02624805139375 0.02233425185 -0.10623319405 -0.0469242904875 0.082068493000625 0.01339426283875 -0.066274933969875 -0.0831463348825 0.075213926375 -0.03118079683125 1.504631375e-05 0.132735488755 0.001300600075 0.0106295581375 -0.1405787779375 1.1188054375e-05 4.893781875e-05 0.059989923625 -0.1311569551625 -0.054758255525 -0.0439656828375 -0.049765464075 0.07204249915 0.0004785708 0.0263354147025 0.001045142065 -0.18954625606875 -0.11880921396 0.0381285606375 -0.0522871667 -5.3934675e-05 0.18696335852625 0.079570023925 0.0700694087875 0.00039977205 -1.6373226375e-06 0.0475119485375 -0.044575627375 0.01255367805 -0.07842718788375 0.033275072275 0.0427987542875 0.0421784573225 0.002744481025 0.1216518853875 0.06474938580125 -0.0358431853 -0.08858991634125 0.05153981608075 -0.000124717625 0.0493180517875 0.03606952145375 0.10454875675125 0.0976626117 -0.05926379209 0.00025631625 8.79347e-05 0.129478811925 0.114609393825 -0.0316837676125 -0.0754273500625 -0.0397822701625 -0.003707346375 0.0578186549625 0.02087201693375 0.02986250533875 0.05634095889 1.40812275e-05 -7.11428075e-05 0.1354430441 -0.15202333177 -0.04960401706125 -8.7244475e-05 3.46153624999999e-07 0.0448139759875 0.0201267255 0.04505987586875 0.0855614838625 -0.0600727282718625 0.087012004 0.09846502932875 -0.0962452388375 -0.04136398085125 0.07341022702375 3.12753625e-06 0.0249268472 0.039363054025 -0.0478103264375 6.11947875e-05 0.02170541095375 0.0651596315075 0.02450279609875 -0.0005507773875 0.02030246698125 0.147620482785 -0.0328418045125 0.0489582306875 0.0913361051825 0.1162763741 0.0001708122875 2.42075e-05 0.13049412129625 -0.040275920295 0.0615913785125 -0.09642931870375 -0.0200771136375 -0.0977066398525 -0.000812952574249997 -0.0203617748975 -0.01627192073375 0.16770362879325 0.0485168735 -0.027099985205 0.061782962375 0.001064459 0.0506053519 -0.022129053118875 -0.14929136724625 -0.034558460115875 0.044188750281875 -0.0002056757375 -0.0513195430875 -0.002055473851 0.0137721999775 -0.0241969349125 -0.0286969246125 -0.0472689553375 -0.01900409451125 -0.08209487660125 0.0666783304875 -0.0267656882625 0.0003365452 0.0012996637275 -0.0152346441725 -8.597411625e-05 0.07254657541625 -0.031284882523625 2.306288625e-05 0.1235566256875 0.000189344075 0.0817103579375 -0.0659737235 -0.01825889901625 0.01878586676925 -9.806194375e-06 -9.4052975e-05 -0.130735806475 -0.04844380666625 0.04231476084625 4.42878625e-05 -0.039213913625 -0.0688808183875 -0.01726047774 -2.77890175e-06 -0.04352127498 0.0372471372075 -0.049672592625 -0.0712261286925 -0.005924491775 0.0001446933 -0.114678979555 0.0581554135125 8.434135e-05 0.0667094397125 0.00041503075 0.00032660050375 -0.058907008825 0.0008561900625 0.061056892875 -0.00144631732500001 -0.001363602215 -0.01415941925 0.0001238431875 0.13282470385625 0.08153914288525 -0.041487061275 -0.13847723524125 0.0386128972375 -0.0010710025375 -0.11671275719375 -0.0012126971 -0.039734235730125 0.04219316484375 0.0128329695125 -0.06839034185 0.00096249663125 0.007615907025 0.0934926647875 -3.434458625e-05 -0.057496328 1.734981e-05 2.75091275e-05 -0.016105868625 -0.020523596425 -0.003256332325 5.075591e-05 0.019038641375 0.01551665779 0.0021561460375 -0.1047806673 -0.0005091305 8.32163625e-05 0.0735262737375 0.0884142501375 -0.0678650426675 0.041808068624 0.0372427573225 0.0373742009 -9.4002875e-06 -9.33837225e-05 0.16516249575 0.00046198425 -6.46478125e-05 1.34438375e-05 -0.000132965625 0.0646141996875 -0.01368633231375 0.01697158910225 -0.000176133675 -0.083046607 0.001879706575 0.0002549317625 0.0003027143375 0.0003211349375 -0.099123913625 0.1082608633 0.043344345046 -0.0483709854125 0.014883290064375 0.02140633868375 -0.010861544875 0.0548871675 -0.05219314969375 0.10885602375 0.00026723939125 -0.0339455437 -0.0002684435 -0.042984453 0.0302559423375 0.03139624272125 -0.0289510755385 0.0741562543375 -0.0548341992375 -0.01468572510375 -0.0136489660875 0.0774117533225 0.02465720142375 -5.7744025e-05 0.091639370980625 0.011436949644375 -0.0478936055175 -0.03030899295125 0.000229203875 0.0236939218334875 -0.04088189926075 2.8842225e-05 0.065049005173125 0.050343270575 0.01145900780625 0.1292223251 0.0195448885 -0.112231777505 -0.040495805875 -0.015107880575 -0.0312926484875 0.0467906290425 -0.085993897275 0.000322955225000003 -0.0869432244675 0.0316542612875 0.10612691471875 0.07466735925 0.0937885654625 -0.0112626946375 -0.0875489589875 -0.07172909305875 -0.03372977395 -0.03690704748625 0.00244419275 0.02595196773875 -0.0720089122125 0.120388605825 -0.0480630326 -0.0937094800525 -1.3518535e-05 0.0617327934125 0.055927728 0.087208955375 -8.30245875e-05 -0.06567399537125 -8.6318425e-05 0.00013995389 0.1461548934775 -0.015176112828475 -0.0392524508275 -0.02537483217125 -7.2979875e-05 7.81942875e-05 0.0003064355125 5.6685925e-05 0.080122772723375 0.05776986405 0.0157153928185 -0.077722948555 0.0993190241375 -0.02078206701125 0.04600394862 0.064133123048625 5.23225375e-05 0.04808992125 0.0207342676 0.000253763725 0.021048935875 0.0798293750875 6.625180125e-05 -0.010591068125 0.000222310875 -4.044775e-05 -0.0020294725375 -0.061627060375 -0.0300404715875 0.0148693699125 -0.0005514001125 0.0938314020575 -0.001237607625 0.034766101675 2.33063625e-05 0.0753343394875 0.017249245175 -0.0003130707125 0.1017536772125 0.0317008885375 -0.180777810839209 0.0250126672975 -0.0141745791 -0.025676340875 0.077625958534875 3.193132e-05 3.944819225e-05 -0.0136830851825 0.0849971235875 -0.07255114945 -1.267029625e-05 -0.012862223092 -0.036438186375 0.031381322675 -0.0978295804066625 0.0382097316375 0.2555414273625 0.12901278530375 0.00408920850500001 6.92567375e-05 0.0655515553 -0.00420947559375 -0.03712045365875 0.127930696066625 -0.00060615859499999 0.003936515775 -0.039502124604375 0.030631758093375 0.0794204605 -1.77784225e-05 -0.042113682769625 -4.08059625e-05 -0.039264837325 0.008712900275 0.02247800162125 0.00262391988749999 -0.016067772218875 0.0757281846425 0.052057092765 0.00161596146125 0.000215035375 -0.0004477557375 -0.0314714089875 0.04456810575 -0.02778183875 0.23579655978125 0.02336477358975 -0.09855420977125 0.0805708103375 -0.040034783635 1.7537925e-06 0.025464584675 0.006247548 0.08272070406625 0.14412905275 -0.04663084744375 -0.0652097254125 -0.023501838075 -0.11651839357 0.05996554825125 -0.1262218770375 -0.0616724849575 -0.003572865415875 -0.01570920575 0.0365478402 -0.028296471125 0.031110739476125 0.0509726640875 0.0256128526125 -0.0611980631125 -0.0474778961575 -0.07086694788625 -0.004968458565 9.63530625e-05 0.04210571727625 0.02274553114625 -0.063552034975 0.00875074374375 1.5469575e-05 0.0261560474375 -0.0459117685625 0.04681309075 1.4676325e-05 0.1008763223 0.0584338291625 0.053625413175 -0.037978229675 -7.4197875e-05 0.06049680975 0.0746749352125 0.0184798635625 0.000254361175 -0.12598047005 -0.1544968805125 -0.002256402625 -0.08276386565125 0.00470343375 0.05609800275 0.16189236175 0.1990468335 0.1375984931125 -0.03305537175 0.0542574939275 0.000293461625 -0.05918054425 -0.0006589385 -0.001289705 0.02150434574875 0.0005421281 -0.0006980521625 0.00010784455 -3.873995e-05 -0.1151223022775 -0.01193685975 -9.0684125e-05 -0.010368551125 -0.0004267015375 0.0009234544 -0.06033272775 0.029247669875 0.000210989809375 -0.00096820114374999 -0.0762018315 0.0007940735625 0.0123645617125 -0.0623663579125 -0.1414970675 -0.0264011521375 0.045493990625 0.0492914645 -0.019442783 -0.0522283948625 0.0001889036 -0.059802510895 0.0625316395 -0.048963586275 0.0380847890875 0.098891954625 0.000995244625 0.0001085747375 0.053669077 0.00025957625 0.042388636725 0.0002403472 -0.000410125125 -0.0155444729125 0.06951092775 0.1407876429 0.012579544375 -0.00035832571125 -6.88959375e-06 0.00029932305 0.05347753173375 0.01114333169125 -0.00088822766125 0.085172483126375 -0.00027983403875 -0.11483237730075 0.16066866735375 -0.02973093280375 -0.0001461229 -0.078426956125 8.5362875e-06 -0.046065158941125 -6.828515e-05 0.031541802375 8.60050625e-05 0.0005622842125 0.001161600625 0.0011614596875 0.1835101791875 -0.02849559481855 0.0374652473125 0.032197061 -0.0175961363625 -0.103803225825 -0.05557031223 0.09628262316875 -0.03264296734275 -0.0003097396625 0.02943678978125 -0.03283006791125 -0.06072029536375 0.00427771442875 0.09162681766375 0.07844868761625 -1.44894887499998e-05 -0.0013798193125 0.0349523403375 -1.057357875e-06 -0.07085456198875 -5.25175000000001e-07 -0.02392320337 -0.0650697716625 0.0001064485625 0.14888223325875 -0.03898913691375 0.0139131296905 -0.01383033017 -0.11371997408625 0.000211714 0.118608847245 -0.000203642575 -0.05305563442 0.0557853466 -0.024353403325 0.03612478819 0.00016828175 0.0573175516 -0.0423890880775 -0.0274181122025 -0.095525509055875 0.02313319082125 0.03006061927375 -0.0001678585125 2.07528125e-05 -6.851716125e-05 -0.0200315762375 0.02289323504875 0.0202385875573375 0.08325268529125 -0.15228178160375 0.0630657178125 0.0328922155 -0.0409596953925 -0.047722389375 0.08809342775 0.16784984341625 0.053694076678875 -0.0929367621375 -0.0773510728416875 -0.0522066582 -0.1687328407895 -0.101026403225 3.995506875e-05 -0.00015315890625 -0.06654861316025 0.050086380725 0.05853434804 0.056576058077875 -0.1384586542125 0.0102115930625 0.0277959670375 -0.00012527697625 0.02474957797625 -0.0754215938111 -0.00052363195875 -0.031700354875 -0.022628337825 -0.0164660928625 -0.00053266370375 -0.02292723059875 0.0001315539875 0.0523284491375 0.05807675 0.0506919705 0.0004994778875 0.0203905671875 0.0287104236 0.07149521920625 0.204690810175 0.0488298459875 0.01940759081925 0.027138208874875 0.00214364745 0.0392340441 -0.0140744673375 -0.04585191428625 -5.995183e-05 -0.02009932309625 0.0214554103625 -0.001065950725 -0.0347771672875 -3.043499375e-05 -0.018835493625 0.040570306345 -0.0306486951375 -0.06421587299625 -0.10790288678875 3.98206249999999e-06 -0.0296905055625 0.000335476725 0.13732463065375 -0.0003957162 4.756616875e-05 0.0009276263375 -0.0703366575625 0.0034504693875 0.0062761136 0.03363180835 0.007137507875 -0.0001230465 -0.0373419082375 -0.0016154118125 0.024904977125 -0.0018849406625 0.0487828659775 -0.01185991648375 -0.00988102459075 0.0699904039425 0.088683312125 -8.6097332375e-05 0.075136601434375 -0.05817760363125 0.0456458690725 0.2484962808375 0.05205365741625 -0.0378720937125 0.0255265803375 0.222320636875 0.1226538862625 0.0257127006875 -0.1000351340125 0.015358831375 -0.036574773053875 0.0080247275 0.0179840533625 -0.053280600125 -0.0519569064125 -0.0815860351575 0.049904962875 0.03619139935 0.0833364770125 0.05911531365 -0.0561620859875 0.08521080311125 -0.0112636198975 -0.0612595226375 0.15698287695 0.043396759125 0.02454521394125 -0.04205545314875 -0.0372785730625 0.0048943950925 -0.028311015663 0.09345823532 0.01952591165125 -0.000830561375 7.81150475e-05 -0.001404151875 0.0350316342075 -0.04696296255 -0.091309038375 -8.47970925e-05 -0.0585438169125 0.0437329058625 4.455509125e-05 0.00031539314 -0.0002507483 -0.0495023009875 -2.086552125e-05 0.0323649897375 0.000116729275 0.1268789188125 -0.03920318278625 -0.0310327320575 0.0057737457125 0.047127117603175 -0.02835318110625 -0.05758517819375 0.0702582974 0.1475103576075 -0.000655367575 -0.11162613975 -0.109575730745 0.00679840417874999 -0.000667193889600005 -0.05946256912125 0.05932867275 -4.461623375e-05 -6.476538625e-05 -0.2192978842025 0.056933264525 -0.14111384216125 2.73020425e-05 -6.180752875e-05 -0.034776636755 0.0222914773175 0.0243798832625 -2.374130875e-05 -0.0003286707 -0.0254626487125 0.063499154485625 0.0021138684625 -0.0651258123125 -0.033112837341625 0.00770076624875 0.121910798975 0.085004000375 -0.04732496563675 -0.04866312603125 9.89466375e-05 0.06287424897375 3.3768475e-06 -0.07577517629625 0.000929238049999994 -0.139595798875 -2.51876125e-05 0.01503984985625 0.03559739397 0.0156787001225 0.020594508125 -0.15494264603 -0.062332929 0.0341929636575 0.03148390515 0.03197704577875 -0.0006056008375 -0.0404699225575 0.03519033529875 -0.1126246545 0.078555732225 -0.0616074634375 0.057286268645 -0.04720395795 -0.0376893520707 0.11523274921125 0.0251668185925 -0.12014035033375 0.01969816685 0.0422660616625 0.04063912257375 0.000159428245 0.0471045298925 0.172120952788375 -0.044929705 0.08548653557375 -0.1124652943225 -0.09224946700125 0.0149646254375 0.01417062674125 0.0626467839 0.118591235434 -0.0504337894575 -0.02803888113375 6.6221225e-05 0.13673731772125 0.030486986475 0.0624277485375 -0.037186224875 -5.115401e-06 0.0003272352 0.0009688022875 0.0862005896375 -0.032473954125 0.04306411753625 0.054358341230125 0.1508204982425 -0.05921744589 0.1059567327 -0.043662547275 0.0982357665 0.0460892964625 0.08980947686125 -0.105222472553 1.969433125e-05 -0.023588136803375 -0.000223767375 0.08145813085875 0.179964723775 0.041328782225 0.03038076638 0.090911223116 -8.93352125e-06 0.1503873783525 -0.02241347624 -0.00275532322624999 -0.0537548467 -0.023526968934 -0.001115690276 0.068886119265125 0.047257376806375 0.0599113270725 0.0309484805405 -0.0770251373175 -0.055345349115 0.0001266990925 -5.5445385625e-05 0.0350920369575 0.098030013445375 0.06374781144375 -0.02172673769 -0.00039855707625 -0.0413795225 0.01293842515 0.0110452490875 0.0489921249125 -0.048276401 -0.013614144412875 -0.088721593125 0.00496256424999999 -0.0541444796075 -0.00040415373625 -0.03811863803125 -0.07693614115625 -7.99339125e-06 -1.575856375e-05 -0.02124042325 -0.0816027389275 -0.0429885276375 0.0524092248170875 8.8923234e-05 0.0323008738125 -0.0494190026875 -0.068802266056625 -0.0004379638125 -0.08750357558 0.147155491419875 -0.000141790475 0.1890197748375 0.080058693245 0.04873264783125 0.05059579847625 0.19618495607625 -0.018385393625 0.114589324125 -0.0001730070775 -0.1358895440625 -0.03989602325 -0.03671930191625 0.032007011375 -0.0386997802625 -0.0034992645477 0.00020020603375 -0.03340433132125 -0.0010694077875 0.000250986175 -0.01529675245875 0.03857007183 0.07135456323 -0.0292765983325 -0.08729907779 -0.07125847885 0.01977278501875 -0.0875720099875 -1.11057875e-05 0.0167803896125 0.03572661744125 -0.0001578241925 0.087407280083 -0.031254733401875 -3.875932875e-06 -0.085530254685 -0.043904644727125 -0.009882946428475 -0.02336986505 -0.0971161869125 -0.0243106200625 -0.05669998925 -0.045794344954375 -0.0001027129925 -0.0467496229125 -0.0955549338375 -0.001140575521125 -0.0099379395 -0.04371818553875 -0.1032800837125 -0.062659970775 0.00011699337375 -0.05726917641125 -0.155897158075 0.07080358672375 -0.019996303925 -0.0641171536925 0.0173314875665 0.02963640625 -0.0325821878 0.00020431985 -0.01886612385425 0.06051407675 1.524859975e-05 -0.0627307868875 -0.0226050587375 -0.0017480499 -0.0295439116175 0.0630064963875 0.04054850785 0.02397030126 -6.7837e-05 -0.13050944534 1.403992625e-05 0.23760611595625 0.04368340626125 0.036492455955 0.066091391375 0.0214849319 0.0184838814875 0.18942520861625 -0.08610098775 0.0001728098775 -0.017285649195 0.0235156211625 0.1176895355975 0.0937872278 0.00034822155 0.0692939992875 -1.4901745e-05 0.0245716935725 0.063999980463 0.0751680414633375 -0.077146083 0.1401795648725 -0.001537578825 0.140121854701125 -0.05705309045 0.06571386398125 -5.4644675e-05 -0.02810033870225 0.0681586650875 0.000943770295 0.0306976545164875 0.018988331951125 0.06607323000925 7.74652875e-05 0.09631242890125 -0.0042715414 -0.033388713625 0.0125070872375 -9.098285e-05 0.02764778281875 -0.14192553476125 -6.12367e-05 -0.116020999025 0.091147698461025 0.0587799851 -0.000504439175 0.018308650215 0.03848575669875 0.029851649125 -0.060770243002 -0.0464758852625 -0.048170091225 0.0076537677225 0.037512352 0.0730363076875 0.0002415016375 0.04108959424125 -2.58928125e-06 0.03770259655 -0.0205549713 0.0450285569335 -0.09287478266 -0.00300951962499999 0.0836744285375 0.0328003227875 0.112630274975 0.01346309945875 0.014336344 -0.0010678660875 0.0004179670875 0.0581852887 -0.01441092139125 8.307990375e-05 0.0310970556625 0.0353983052875 5.094525875e-05 -0.04822680205875 0.126084401875 -6.09389125e-05 0.01856040332225 -0.0282150111375 0.035181774875 0.0983004453125 -0.09899565737125 -0.133002594673 0.03924501250125 0.00139274091250001 7.223195e-06 0.07178260142 -0.0054632869375 -0.11806045449125 -1.562746e-05 0.06203632545125 -0.0015983490375 0.0929644305875 -1.31279625e-05 -0.013921646898375 0.0145162819876 0.06403651244375 -5.83752e-05 0.0207301503875 0.0166476615225 0.032635695875 0.08342288754125 -0.0277133734875 0.0009430751 -0.002901869075 0.0003133198 0.04241872101575 -0.0614281761375 0.02330814186675 -0.01923967787625 -0.0374412003 0.08314913608625 0.0673950091875 0.06770457283 -0.11482529425 -0.06150482341625 0.0501348698625 -0.0704018227375 0.005972931770125 -0.091903040544125 -0.023056283026125 0.114200688125 -0.10921907158875 -0.0326336568375 0.11336936230375 5.27575000000001e-06 0.04926404309 0.098762497757675 -0.0253177656375 0.01689448814525 -0.075601789015 4.26143e-05 8.43123625e-05 -0.07526550463675 0.07162199450725 -4.665092875e-05 0.03209021849375 0.03446961341 0.11228246005 0.16017826087625 0.064163488375 0.01775537064 -0.0001069282425 3.13167625e-06 0.0103580732475 -0.0791477921125 0.032246840103625 0.18263404706025 0.051153423575 2.4787205375e-05 -0.000232177575 0.0193531966375 -0.0268283545125 0.000100147781125 0.04047827849125 0.1033891536875 -0.011218773895 0.03965985215875 -0.0773951942875 0.0169011752525 0.0433146147125 -0.00010388004625 0.1014950595 0.004870100625 0.000285742999999996 -0.0002953604175 -0.0004420595 -0.018376027650625 -0.0435816976875 -0.044572989095 -0.0574181753 -0.02101166443625 -0.02025065970875 -0.01313313505 0.0071584118375 0.07367415358275 0.059864946 0.000105260275 -0.0299837795375 0.06731340437725 3.00337e-06 0.0456610707875 0.0004861188975 0.00012309730375 0.083637140426375 0.065496886523375 0.1385530445125 -0.0003558559 -4.16602875e-05 4.3687025e-05 0.041266644675 -3.544221375e-05 -0.001164764225 0.0452502073375 0.0795832899625 -0.0007958873025 -3.848551375e-06 -0.000151429625 0.0990776625 0.00667681978874999 0.020888889865 0.1156339933375 -0.0002554903375 0.09531250255 -3.31013125e-05 -0.04603857826375 0.0083549671 1.160191325e-05 -0.11108018619125 -0.0136323174875 0.09241204345 0.0795653400375 -0.00944269065 0.0904233291625 -0.016562303625 -0.038116868475 -0.006803867024875 0.0162417883575 -1.51033675e-05 0.0416533431125 3.61849625e-05 0.0458054415375 -0.08191107411375 -0.00367843442825 -0.0664221292 0.00010325837875 0.0004148235 -0.090280364365 0.0419881345525 -0.00029949825 0.0734041390125 1.946549125e-05 -0.07106420830375 0.0657749946375 -0.0378403105875 -0.074785235994 0.000166958925 0.0273624965625 -0.167650750175 -0.0558710575125 -0.075494666125 -0.010561541825 -0.1059283925 0.011324009375 -0.1345691551875 0.01344631712375 0.000139936025 0.1459477031375 0.044373542397625 -0.00017210280875 -0.018453349625 0.07707598907125 -0.049050242561625 0.000236672975 1.746302875e-05 0.01302160369875 0.11209515045 -0.047905073566125 -0.0878601534125 -0.034801138125 -0.0537360911275 -1.7057355e-05 -0.0660535376275 0.0615866586125 -0.0043924606625 -0.00319982845 0.00342197087625 -0.0886904215425 -0.1095935444425 -0.071335848875 0.1029874390815 0.17314424995125 -0.03490489737625 -0.0015690686875 -4.73096125e-05 -0.075205965875 0.03273706254 -0.00503794187375 0.1300663635125 0.00786956087499999 -0.00086872925 -0.027718851342625 -0.00870013191875 -0.046268816425 -0.04379271348 -0.072106901575 8.601108625e-06 0.0504390117794625 0.1371415975375 -2.84457625e-06 0.08644596237 0.10256964997125 -0.065817970425 -0.0476206371 -0.010535790625 0.027286711275 -0.0012769286875 0.01060853219125 0.066473172125 0.04681010474125 0.0668969377625 1.16144464625e-05 6.57664499999999e-05 0.029911864875 0.040642642270125 -0.0629391317625 -0.054725846654625 0.022383429426275 0.1005307339625 8.245668e-05 0.09071053765625 -0.000267801325 -4.6083725e-05 0.10789607787625 0.02909017502625 0.0288042819275 -0.0009987551125 0.0039854906625 -0.0296076960475 0.0002381878375 0.042296021375 0.03302312801125 0.053552080325 -0.04813224355 -3.12157125e-05 -0.000273489025 -7.8289332625e-06 0.0091114715 0.0002097981625 -0.1622761365575 -0.02264486025 -0.0005065245375 -0.010043192325 0.0934166539759375 0.0455061902875 -0.0978005835625 5.776512525e-05 1.68050000000025e-07 -0.00094897825 0.0002851815375 -0.09040567125 -0.04673921755 0.02199523962875 0.0004003565875 1.443929625e-05 -0.148875842535 0.03304386493 -0.0852882255 -0.017468095575 0.115138381962313 -0.076812158375 0.053207085475 0.0001842560575 0.0228524408375 0.054304806925 0.03283290408625 0.03867324619 0.016468311075 -0.0858205865 -0.09723739707 0.02538518526875 -5.41000625e-06 0.0094987315393 -0.0004280750875 -0.0001397160875 -0.031009329275 0.029529864825 2.77197499999999e-05 0.07439558864875 -0.000431491875 -2.08361125e-05 0.2866043048125 0.000386857875 0.0194017469975 -0.00023386575 -0.000256582702499994 0.0199132230125 0.0061295737875 0.12139427808025 -0.00801387837875 -0.11119938951625 0.001793608375 0.0301797356875 0.00015201155 -0.0374843489125 0.000468967725 -0.0422873037225 -0.0245758801725 -0.00038124245 0.02137831004875 0.042901807025 0.091584327 -0.0410012031875 0.0335156257475 9.16284575e-05 0.162912568245 0.21749286439 0.0082363435375 -0.01756667724375 0.066486109 0.00155091375 -0.0001967271375 -9.95112e-05 -0.0001717389675 -0.0551622471 0.00116242475 0.01566023706625 0.00074290865 -0.01566287 -0.01742453025 -0.00045944515 0.0010576144 0.000138179 -0.000493179125 -0.0821080560875 -0.05876116925 -0.029797828725 0.004685215375 0.001762633875 -0.002335869 -0.0007919559625 0.0011630125 -0.00016101855 -0.003333717125 -0.0003851781 2.35563125e-06 0.09382309429625 0.0605102814375 -0.035171649923625 -0.0602411709375 -0.0004452615875 0.0001552769875 -0.0002985908375 0.027089059675 0.00218074036 0.02641594905 -0.016699913342125 -2.057335e-06 -0.1094096888125 0.0006528966375 -0.079886747725 -0.0474728376985 0.050071742875 0.0450812546375 -0.00259636012250001 -0.0312720724125 5.6347475e-05 0.0001778868375 -0.03180276748375 8.38292e-05 0.0004191750375 -0.0002389498625 -0.01885139675 -0.0452689147575 -0.00040238075 0.00010828438 0.020778033 0.00107604225 0.00075791271125 0.01691411420625 0.00037806575 -0.09091189256375 -0.049494664165925 -0.0765859085825 0.01597749106875 0.00073924225 0.00660303334325 0.043233107905125 -0.04024408147225 0.001081565375 -0.043459260660125 -0.0342429650155 2.20754e-07 0.0519493497625 0.044176492 -0.047118176625 -0.046026971675 0.04187381750625 0.14248106639625 0.0204913340625 -0.1071165261525 0.07014323249875 0.0987223329625 -0.02544192528125 -0.0430891396625 0.05009404962975 -0.0334245625 0.0004498388375 -0.0276736501390875 -0.000974724976249997 0.114729356275 -0.088864229875 -0.0001309014875 -0.13763112140625 -0.09554553676 -0.0162130440125 -0.0248352122 -0.0003631074375 0.08407716948875 0.044996918325 0.0555918560475 0.0119275239675 -1.13649e-05 -0.04018334202125 -0.0523471701175 0.0728106229125 -6.3468875e-05 -0.164021328275 0.0150531130725 -0.0789915389625 -0.01116724739375 0.05113629325 0.041151967975 3.822850875e-05 -1.6684375e-06 -0.0007118126125 0.00027007211625 -0.0091652933625 -0.0142337328875 3.5324875e-05 -4.46353215e-05 0.065133501620125 0.01528046719125 -0.04353891725 -0.05465592403625 0.052791111 -8.45696625e-05 3.20136375e-05 0.011422288205 -2.404601625e-05 -0.02808673033875 0.000985070875 0.153658487988 -0.030341066 -0.0729781570405 0.0856698968 0.029674524433125 0.1183008489375 -4.36242875e-05 0.0176745663625 0.013260822085875 0.10610986658875 -0.0521223660625 -0.02176050972125 0.0351552391625 -0.03436974266625 -0.0013391253875 0.07480375183125 0.1033888101225 0.01382371406 -2.56926e-06 -0.023089877425 0.00141534562375 -0.001252725525 0.0430421976375 0.0266695702175 9.24484874999999e-06 0.0083899909875 -0.1019611417875 -0.000161520375 -0.05636367765 0.08564876165625 -0.0007980857375 -0.0001025040125 0.030624941375 0.000247706475 0.000268598825 -0.038930996375 0.000578121963749993 0.0938564111925 0.00085531425 0.056163726055 -0.0365132082875 0.00015936216375 0.10295529885 0.1505010586575 -0.0566469420875 -0.0585118534945 -0.0124886470466163 -0.07276393059 0.159678628375 -0.0349698666 -0.026965943025 1.1616325e-05 -0.0001460463625 -0.081864310225 -0.0079218156275 -0.0488544779625 0.0197558871 -0.008441544175 0.11465790400225 -1.110622e-06 -2.1819285e-05 -3.28809375e-05 -5.251970125e-05 -0.00030986585 -0.04017465247775 -0.190686293815 0.0299338199375 0.0118731245 0.1126119552375 0.1034743734875 0.043293603305 0.0003767960165 0.0313851021875 0.0324324094775 -0.000986939946625 -0.0018656663125 0.089369303055 -0.0142438057525 0.0119571287 0.13301994596875 0.001168307625 2.81902075e-05 -0.047784111 -0.00043946625 0.040597368592375 -0.0499599040025 0.03291229801375 0.001094354875 -0.0260472462875 0.0030290798 0.0146973651775 -3.04054e-05 6.81316625e-05 -0.000354135375 0.138098049025 0.0582857749227375 0.08778637953 -0.01693364122175 0.0001439974125 -0.022855206375 0.0997258974875 -0.0517148917 0.0449341893875 -6.260465e-05 0.0229815494525 0.14704853351 0.0001200336875 -0.034556171775 0.0002893922375 -0.000141858895 -0.01861293026125 -0.038362377925 -0.0892162996125 -3.431822125e-05 -0.068804071425 -0.04878033610125 0.00067443025 8.81307875e-06 -0.118764200862375 0.000417131525 0.06550982952375 0.0761422013 -0.1165214218875 0.16676060101125 -2.7067460375e-05 0.00170880945 -0.003102036625 0.000272592375 -0.0066154795375 0.00269817591249999 0.06612445512125 -0.02196032479125 0.0017463165 -0.13066915893875 -0.00172795225 0.04540327012665 0.0932469503625 0.086731148697875 0.0637073328375 0.1093034965825 8.1440375e-06 -0.0127579474625 -0.032696278675 -0.024335775825 0.0414108888375 2.24169375e-05 0.025361971382625 0.000220444075 -0.0532331121077375 -0.0321456196 0.0002446280875 0.14490079025 0.0289310706125 -0.06141468396875 0.01425932844625 0.0139304654625 0.0158761159625 0.000633190625 -0.032423034745125 -0.056451198567875 0.07986498456875 0.035107236525 0.068956815525 0.02843959536 -0.02751851185125 -0.062614765654875 -0.038977276625 -0.000248214625 7.04236375e-05 4.46691e-05 -0.0389874671375 0.0004952595 -1.583275025e-05 -0.0511590550375 0.0808930206375 0.00705387104125 -0.010380867341875 0.0232611654625 0.032290026875 -0.0551907949375 -0.00027401575 -0.06447794866 0.02910692994 0.0815395 0.0288976991625 0.032251155375 -0.044072558775 0.071380655875 -0.0543789168375 -0.04286331261 7.370975875e-05 -5.71579746125e-06 0.0642945904875 -0.0220457173625 -0.0305868276375 3.139682495e-05 -0.00030762816125 -0.1489211066175 -0.11671921473875 -0.0311045848375 0.02941261673375 -1.3658575e-05 -0.015810041721375 -0.0111902401125 -0.00259235357500001 0.08256262675 0.066875541125 0.12420430925 0.070719298575 -0.028948053 0.02946056136875 0.027658595995 0.04201837261125 -0.025630923875 0.04981790825 -0.057413198720125 -0.103936097125 0.027127932875 0.0583273023 0.00011839195 -0.007541353622 -0.0145010728225 0.06744332704125 -0.038686772494375 0.2482416358875 -0.04378639121 -0.02832619236375 0.1064914716675 -0.1336954440125 0.00466227876249999 -0.04828735735 -4.72575625e-06 -0.039223121575 0.06053318125 0.0829194127 0.039074818875 -0.0981435006775 -0.0416854332045 0.115762978725 -0.02447730205875 0.1346762751375 1.509280125e-05 0.045705981775 -0.044551673475 -0.0357271399 0.04200056079375 0.0233585329125 0.02560529629375 -0.0145170845 0.036622140075 -0.0401601113225 0.0656541787375 -0.0520435030875 0.105002783935 5.880061625e-07 -0.104090410425 -0.0220641242 0.004445546325 0.0181308873675 0.052277032 -0.03528840568875 -0.0182021798075 -0.0937156348925 2.809464125e-05 -0.00119389872250001 -0.000705350675 -0.08113471544525 -0.007285620238375 -0.01499082825 -0.0550597016005 0.14055845812625 -0.1016880262625 -0.02716930062 0.037903976545 -0.026637682525 -0.0004161776 0.00262674972 -0.0440151365875 0.05390500675 -0.000838576125 0.07329732315 0.0210614531046 0.07581520520875 -0.046275874225 0.02986045859 0.0479931254525 -0.04145014702 0.039574999935 -0.0066162038125 -0.01520939075 0.15286643387375 -4.6530635e-06 0.0117680817625 -0.0017648779125 -0.017632291125 6.23795875e-06 0.055302442675 -0.0386511389 -0.05719026773 0.11398381974375 0.0550511095875 0.048374567879625 0.028572399103375 -0.0424746903202625 0.02577742399375 0.0351207912375 0.125272389622125 0.000165929975 -0.0268441116375 -0.0138520275 0.00845745938875 -0.0407861471425 0.044106875 0.05535742007375 -0.00103511675 -0.0007037707 -0.069907455652375 -0.00108743325 0.027172846911 0.0007672496375 -2.21222975e-05 -0.032031601075 -0.0426155708475 -0.025992377225 -0.0002982519375 -0.0002132208875 0.0798587351641625 -0.086208350925 0.118303878875 0.0006398836625 0.00013448275 -0.0278947725 0.122888769475 1.3287829875e-05 -0.0666295051075 0.0912310416625 6.29670925e-05 0.05650844247 -0.00016293085 0.0388631853425 0.06157099347275 -0.0235596217875 -0.0003008688 0.0297233018625 0.0930638509 0.00282772362625 -0.0963992236625 -0.1149324204575 -0.01548591084675 0.04810946005225 -0.0281470579 -0.0001979140625 -0.036013425811375 0.131696091807388 -0.12356207235 0.0212849041 0.0002898287475 0.01159859176625 -0.0900207049375 -0.1113588530275 -0.020053863355 0.11134209705 -0.0187992135625 0.072234103932175 -0.0002192673875 4.4411375e-05 0.041785560012375 4.06284280625e-05 -8.66433625e-05 0.0366774375375 0.002465011625 -0.00916553646250001 0.152869595575 -0.000263332125 0.0069221877725 0.0480194175 0.0010333499125 -3.147120775e-06 -0.0505870130725 -3.18058825e-05 0.0744036408035 -0.050352837925 3.13553875e-05 -0.034337177214875 -0.034041473101125 -0.05892072035 -0.0001850707625 0.14657322555 -0.039895433676125 -0.042702455704625 -0.067809160755 0.0702200643875 0.001421390425 0.05097401327525 0.03809361277 -0.017410224125 -0.006768423544355 0.0404790982 -4.544957375e-05 0.0002071965125 0.040092921975 0.021683979855 -0.01871658665475 -0.193020819131312 9.93981249999999e-06 5.1531846525e-05 0.0003590068875 -0.0195787696625 4.524436625e-05 0.048212553 0.012933801218725 0.048638220238 -0.00068538925 -0.032408837875 -0.0001275687125 -0.06247648472 0.051459044005 -0.02504511215 0.00043466825 0.07903452742 -0.08688225972375 0.00010381464625 0.0522003137675 -0.034800117375 0.08407063280475 0.0471977503625 -0.00463935473750001 0.0746092025875 0.01601245065 0.072927208175 -0.0602190711875 -0.070268232650875 2.748474e-05 0.05048358175 0.00039123154125 -0.119702270725 -0.0864194950925 -0.0417607269 -0.06831772590125 -0.000981111375 0.142830477715 0.06205017975 -0.044604672325 0.102098326295 0.00012471465125 0.00543911835 -0.04136796642375 -2.2705475e-05 -0.059062112556625 0.00026191161375 -0.074222500875 -0.03469904732125 0.0184372480425 -3.61680225e-05 -0.02644820798625 0.00381453176475 -0.04421308125 -0.074653994535 3.09558275e-05 0.000140858605 -0.000328960125 -0.000172518758625 0.000120316695 0.0003297425 -0.108022801 0.000137592525 0.051437166633 0.0651746299025 -0.01598606202 0.000258180525 -0.00069213575 -0.0449029191375 -0.133564950925 -0.052043539025 -0.0031322655125 0.042681242577 1.67753525e-05 0.04687797615 -0.004941116875 -0.088510963175 0.0414493743581875 -0.0306400960625 0.1582332472125 0.025900095875 -6.0203075e-05 -0.0006786160875 -9.470691e-05 -0.032986649175 0.0451870716375 -0.000579681925 0.10737855713375 0.0006907317375 0.16629380696375 -0.03326218297 -0.05481882215875 -0.0001624725 -0.088732867969875 0.1750781802625 0.1609759625 0.03162170916 -0.0018909158838625 0.12009120304 -0.00012702215 0.000412431425 0.0429117000125 0.00972654869725 -0.0001400715625 -0.0124180215 -0.0001290862875 -0.126836143775 -0.032936080055 -0.00049224 -0.2116722335 0.000462490675 -0.047514878875 -0.08137403405 -0.0571066502125 -0.167285886 0.045506282125 0.000384738875 -9.668945e-05 -0.12149128852 0.00098194079625 0.103300352675 0.02924468762 -0.03652811301125 -0.046611766425 -0.0590875012625 0.1577038340375 0.0527380499625 0.031180654775 -0.028278835875 0.127992853275 0.04191343696875 -0.01486685674375 0.0258501974925 -0.026951296902125 -0.0003571862 -0.085579588251375 0.22391749125 0.16237040832625 -0.0244778612125 0.0745621504875 -0.0562984770491 0.0624152957 -0.0601293032925 -0.000500088625 0.0971252428875 0.063886440975 -0.02044098172625 -0.0859544842375 0.0272534767875 7.0436325e-05 -0.0486396741975 0.015107204995 -0.06620986294125 -0.16085001007625 0.1267689889125 0.01971133736125 -0.053604759210375 -4.60921875e-05 0.1177731665875 -0.0002313898625 -0.14379288834625 0.0004333356025 0.045013688878125 0.081976105175 -0.09409216730625 -0.0327121735325 0.081047779131185 0.0648093471 0.10466008000825 1.05365125e-05 -0.081326614085 -0.05217955015 0.0331420028 0.0117648114125 0.011222546945 0.00034974985 -0.00014413025 0.0548076362836875 -0.059319904185 -0.00484544560000001 1.732542025e-05 0.0638290258955 0.0524547613 0.01095116444625 1.2432775e-05 -0.0578118620625 -0.000305423025 0.060874175270375 0.0926219324375 3.761542125e-05 -2.61661625e-05 0.0516338495425 0.05384318538675 -0.02959367054 -0.00010482858875 -0.00779468475 0.025905192935 -0.0148288111625 5.49205875e-05 0.00029704725 0.0001351015125 0.05973896895 0.00728331866125 -0.0519726125625 -0.0999182213075 -0.04614275332875 5.01267e-05 0.0566228631125 0.084991892814125 0.007844112725 0.00678371153375 0.02877582645875 0.0001684857125 -0.0668686330878125 0.06766284243125 -0.000368057887499997 -0.02848832778125 -7.4511885e-06 -0.03487571804875 -0.01299799214 0.1633236876625 -0.021718968325 -0.016429972975 0.0248384542375 0.078707724875 0.1230581093875 0.057090613430625 -0.1143991299 0.0134690426275 -0.07463701932875 -0.006953300755 0.000380086325 -0.03985445273625 6.412962e-05 -0.07872703 0.07718130118375 0.01185643346 0.0049699925975 -0.12247846258 -0.12323627565 -0.0012979663875 0.06106102642125 -0.0003165756 -0.00017670610275 -0.02072871503875 -0.0525636173 -0.0694063985625 0.000192437625 -0.02232927481625 0.000333717825 -0.024857352168875 0.00013957365 -0.0528560624525 -0.06820585490375 0.027167775625 -0.076130682475 0.0001715849125 0.027577025875 0.05157364149375 0.101949582375 -0.03959949230125 -0.03278778147125 0.09070831775 -1.31663125e-05 0.0767945598875 -0.011103599695 0.0549354615 0.0079788430795 -5.384545e-05 -6.0699285e-05 -0.04631912255 0.00689410461375 0.078489178325 -9.4020125e-05 -0.0352326631375 -0.1254257403125 0.000658083287500008 -2.084218e-05 0.00665749913299999 -0.01594681953575 -0.0345188347225 -0.0795914864875 0.06978923505 0.0188634245724025 -0.0003336352125 0.000501898125 0.0001545314 -2.4474375e-05 0.05472860139 -0.09017438095 1.1815215e-06 0.009419265382375 -0.02264539190625 -0.027140164785 0.091338351875 -0.047477136775 -0.03081967304625 -0.00436924331775 0.02971714897375 -0.022664196375 -0.04145883067875 -0.000833389225 0.0125258744325 -0.11243931919125 -3.086512625e-05 0.0004396232375 -0.08260787266875 0.000672419225 -0.075334237985 0.01498629225 -0.1085963101 0.0419250353 -0.02432108813875 0.0298165440815 -0.03640366122625 0.0663371050875 0.023562572375 0.159508662888125 -0.01257359281375 -0.0453199158125 -0.0033133731 0.02641241397875 -0.04845751116875 -0.09019212279125 0.05956778751375 -0.0007917249 -0.01622381897675 -0.000638506625 -0.002378771375 -0.000900676 0.05114934596025 -0.0002307611875 -0.00979845675 2.3225075125e-05 -0.0001312795055 0.17801366209375 -0.014715388125 -0.03533251571625 3.391675e-05 -3.4452425e-07 -0.0358216139125 -0.10855854848375 0.089388099275 0.02578223633 -0.031165823625 5.25881625e-06 -0.0312193710375 -0.004857287125 -0.109724862595 -0.04803045958125 -0.02482743014125 -0.018655894125 0.0790844821375 -0.122581421025 -0.0002206779 -0.0124465565425 4.322586375e-05 0.0248005433375 -2.8178325e-06 0.0396371923875 -0.0779218507825 0.13151127589875 -0.03647535629875 0.0701058855875 0.00149469344625 -0.1963281098375 -0.034696215541625 -0.0097966645 0.0200512893525 -0.0468779544325 -0.04490437209 -0.04102785878875 0.05403243406425 7.983151875e-05 -0.166157567685 -0.01856726994725 -0.1136608002645 -0.0896600576575 -0.06594792885 -0.13406461416875 7.1253905e-05 0.03632186065 0.0708351730625 -0.151467199277 0.192437446 0.238618508625 0.038633404772875 0.22375471784625 -0.00981716772 0.07883647705625 -0.03535638011125 0.09190096309 -0.00010420679375 -0.000520781 -0.02375522635 -0.0408419225625 0.022199558905 -0.0013628130625 0.0538663654345 0.0916052849475 -0.0004140617875 -0.014765432225 0.03231108923625 0.000251355660375 0.091714128225 -0.00117842275 0.117146058725 -0.009591875 -0.1229660907875 -0.0043377067375 -0.0206191442625 0.0250300381375 -1.069700375e-05 -0.0119142460759375 0.11924793345 -0.026461613375 0.019018067699875 -0.000901449875 0.0317580337375 -0.00236884655 0.096736070575 0.00064258174875 0.00073235375375 0.040731093575 0.0745553401575 -0.086115753675 1.9556577875e-05 0.0204911574275 -0.0002077107375 0.058261194333125 0.0572722669875 -0.0418537533375 0.202546294175 0.02220953035 -0.00649750567 0.03796827362125 -0.0065953631625 -0.001284471875 0.0573085524125 -0.0566879901025 -0.03551450636625 0.0001983759625 0.09395605788 0.162677382615 -0.0252344798375 0.0832466839225 -0.09076702525 0.039747695 0.025337165903 0.0930225981125 -0.055227407685 0.0417872754 -0.07135127370775 0.0895746984325 -0.0057385377825 -0.01487540032625 0.000193068975 0.08098270486125 -0.0011540755 0.000598081725 -4.03944e-05 -1.33576425e-05 0.202850582364625 -0.00053850325 0.00601476495500001 0.174391379075 0.03576734875375 -0.0321148934575 -0.02199030422875 -0.0012898885 -0.014589512191375 -8.66086250000001e-06 0.0927316832625 3.768621625e-05 -0.12079511492175 0.0242811705 0.038819888 -0.0357299781125 0.10633627110375 0.02645757397625 0.06303677675 -0.00020238334375 -0.078121372034125 0.0307600156875 9.463242125e-06 0.00048028725 -0.0174845274425 9.15183625e-05 0.00073811985375 0.000649817575 -0.06359655102625 0.000421415625 -0.1751058754475 0.18059561845 -0.00062823625 0.000165321375 0.0997682357125 0.0499291868875 0.0586310227425 0.0058255710475 -0.0578540274875 -0.01099805307625 0.000169769375 0.0005330410375 -0.001920371 -0.0212974574375 0.044182758341 0.095473642216625 -0.087819792325 0.074298457815 0.02606564858625 0.046596389132325 -0.06430261155 0.09066130758125 -0.1044256857375 0.000972844375 -8.9143955e-05 0.086575009125 -0.01876720496 0.039522923875 0.0782491015875 0.0626612403625 -0.049265077625 0.0074897275375 -0.10080878670375 -0.0626187159875 0.0492710388475 0.042936932795625 0.005554445 0.077458686675 0.00087126105 -0.00068443439500001 6.9535743125e-05 -0.03007913545 0.0835196519875 0.0421722472575 -0.13329769495 -1.55917375e-05 9.19395000000001e-07 0.00494953780800001 -0.000658736725 0.0381073999125 0.06736010224375 -0.026226858425 0.001720259325 -9.313606125e-05 0.071930500715 0.01290972729125 -0.0362498979725 -0.000414496875 0.0572193501375 0.07347928277875 -0.064958342975 0.0170489144875 1.92027775e-05 -0.0905108042125 -0.0129181746625 2.39257e-05 6.534856625e-05 0.053511517114625 0.045862972 0.223169814706 -0.01432630864725 0.0432661384551263 -0.03160471265375 -0.026728767325 -0.0560344852100625 0.043850124721625 0.06547318466375 -2.42154875e-05 -0.1014649432 -0.0370530601875 0.117119684504 -0.039458597325 -0.02355936756625 0.03658737331625 -0.00100843709375 -0.000314679545625 0.0849452004425 0.03282718333375 -0.01349227463625 0.02824985310875 -0.0286577562125 0.061934085571125 -5.270465e-06 -0.00173458045875 -0.0316589080875 0.068015913184875 0.00499296328749999 -0.02640003047875 0.06396825503125 -3.60813e-05 0.0132317325125 -0.0156903917125 0.0483564081275 -0.000220572125 -0.1255609769 -0.0003108350935 6.8929225e-05 -0.00837866342124999 0.084065420735 0.0065614801525 -0.0002105785 -0.0030427609625 0.02879276392625 0.086001007703625 0.0653181849 -0.07323878200375 0.06842476738125 -0.024270634975 0.08487084444 -0.0194304587625 -0.0016651902375 0.13150567141 0.052763235602625 -0.00297234742275 0.00666395661575 -0.111211008491125 0.017183203075 0.030240266625 -0.089675152575 0.09009004687 -0.000109118420125 0.0005462675625 0.0114709765 -0.00950122533875 -0.02394825406825 0.0779407958375 -0.0024056968375 0.0009698258375 -0.0574532557855 -0.0008457932625 0.045840034206125 0.060361610244 0.09178650118 0.0535969711325 0.000401412775 -0.0001277914375 -0.0446099289475 6.64847375e-06 -0.087182481525 -0.00011180535625 5.2117034e-05 0.014568093575 0.10049424401 -0.137033880245 -0.07262604076875 -0.1084660182 -0.07252665139875 -0.052771197425 0.006760088050125 -0.0595981510032425 -0.00018690888875 -0.0034857946144 -0.00014119175 -0.0001025312875 -0.02895281617 0.016870665575 8.96269075e-06 0.045346927365 0.10015946050875 0.01742163197875 -0.0278621385 -0.000182001513875 -0.0674963968375 -0.06774446864129 0.08305275708125 5.660799e-05 -0.08229858925 0.016975809702625 -0.09525096545 0.00043439610125 1.96815875e-05 -0.1819049695 -0.0669905669925 0.1574245363515 -0.0122377789 0.1442743268 0.0407836155625 -2.55864725e-06 -0.000304123975 0.06527368498625 -0.0251979279529012 -0.0290955206448787 0.000396001375 -0.000560413311 -0.024091224275 0.0736364903375 -0.0212805470550375 -0.062754584775 0.03003831346125 0.10129933641375 -0.037586125 -0.0287413674575 -0.0383313395425 -0.0206734992375 -0.0099829198625 -0.1151998839125 0.01183642409625 0.0547015130675 0.041478559503 -0.0199453508175 7.414655875e-05 0.11983111969625 -0.0002291234625 -0.11872708087375 -0.030069997614125 0.02995499359125 0.080188223286 -0.000264674195 0.0376610511057625 -0.127883268875 0.027897022965 -0.063006493589125 0.0218038173175 -0.01853264318 -0.0461900717358625 0.02785360417625 -0.01704703494775 0.018017871 0.035053928525 3.697324625e-05 6.277714875e-05 -0.03027318472875 -0.000807486922125 -0.048987390325 0.14869253486 0.0411350584625 0.0326482348375 0.03376545185 -0.070775632375 -0.051949797069375 0.0357862291875 -0.0004916424125 -0.0392417396 0.000134325875 0.006563066257595 -0.005124555 -0.0479154874 -0.0310617460375 -0.031822862375 -1.9345561875e-05 -0.00977555596625 0.086874044135 0.022142776475 -0.08760168428875 0.0110953004375 -0.0301504282875 0.0384899233375 0.028523556925 0.0026961781875 0.164822854875 -0.0871042718355 -0.1027286156442 -0.09630734316875 0.12357306338 -0.04788293531375 -0.050296052355 -0.025439822578875 -0.065980463431875 0.08789186017025 -0.03455070717375 -0.0096472790125 0.000162417422499994 -8.6053475e-05 -0.0003551183575 0.062851582325 0.14624544175 0.059059981119625 -0.10556429275 -0.0237482388875 0.0181028002875 -1.724926625e-06 0.02129526226875 0.0446845702875 0.02388658403 -9.895103625e-06 -0.02731117579 -0.02582158626625 -0.11220751595 0.2040726629475 0.000570927075 0.0631414622125 0.1239098331375 -0.00335944345375 0.09207007135 0.00161775543375 0.035051321925 9.451973625e-05 -0.0005694869625 -0.1230213083625 0.09710249580625 0.15567437065875 0.0717360908625 0.12349930978375 -0.05976131725 -0.0230902836375 -0.0579130164625 0.0365081059 -0.00017077537 -0.0700782025625 -0.0229500591125 -0.0263981309125 0.0692866469125 0.04105693822875 -0.009605271464225 -0.1389753541425 -0.047134777525 -1.99152875e-06 -0.031499195282625 -0.019814162855 -1.339381375e-05 -5.095415125e-05 -0.0984977323475 -0.055858870680125 -0.036237003804875 -0.1466434735 -3.7271044125e-05 0.000300920875 0.07939940691625 -0.1063099307175 -0.038913506435 -0.000300782175 0.060482008965625 0.1118105346955 -0.1203446973175 0.01500508327875 0.1426577576125 0.0012594809 -0.05627159813125 0.01578149975 -6.712254625e-06 -0.017874874375 0.03889745301875 0.0295306805625 0.1161213767625 -0.0817960111625 -0.0763752022875 0.04150151525 -0.0477253354 -0.0084587923875 0.00021395175 -0.0013621299625 0.0018222658875 -5.27071375e-05 3.04425e-05 -0.14699761367625 0.0158995900875 -0.06604313131875 0.164138273925 0.071967471825 0.11040041275625 0.167726770485 -0.026735344125 -0.04888941525625 -0.03555229224625 -2.38380075e-05 0.0308119592375 -4.72082125e-06 -0.0199098769675 -0.0091807768625 0.00460984762500001 0.042538319263875 0.0393363128775 -0.093925347875 0.00032962733875 -0.00035170175 0.05686494323625 -0.005619187545875 0.0252572015625 0.04703275947125 -0.03702489915 0.01610715633375 0.021878559425 6.44021e-05 0.008946717913 -0.1030120796 -0.055673867525 -0.0531431520875 -0.0363356707875 0.0031786055375 0.0270792472875 0.106453795153488 0.0438939837125 0.0002154392125 0.0225741125 0.10194479122125 0.0704594713875 -0.000693456375 -0.00015184475 0.03870370025 0.0013822760125 -0.02366473148625 -0.0002358886125 0.0046977022525 -0.000672709125 0.0760020638825 2.2216705e-05 0.009345504708125 -0.127380427875 0.00604741466861249 0.0124957604 -0.0222800094625 -0.0005058248 0.001555529625 0.001601697225 -0.08664892835 -0.0431497985 0.0047833635 0.004219623875 -0.031224385229875 -0.11150716894 -0.000147138 -0.02600672024225 0.1020872136125 0.000443452805 -0.0895581058125 -0.037082226 4.154572125e-05 -0.000704177975 3.43124999999994e-07 -0.02687788057875 -2.908009925e-05 -1.76073125000002e-05 -0.08976940660875 -0.189507214294375 -0.0020991060875 -0.03536007215 0.14124009025 -0.1772474018 0.0743274964 0.021187132375 -0.039175930789125 -2.174979125e-05 -0.0218079550236375 -0.0223151453875 0.2870793188875 -0.028511088272125 -0.0298343542 0.02006280525 -0.01194372557875 -0.1067622336875 0.08102508692625 0.101663098665 -0.136485891375 -0.034095324125 0.13344508929125 0.094749402625 0.000336866 -0.0630449300375 -0.05721298001375 -0.000643290525 -0.000426657245 -0.0003675308375 -0.01931158863125 0.053632283006125 0.030927523125 -0.085651211085 0.0693372195916375 0.054085389275 -0.0119157619 -6.06046250000001e-07 -0.000104593125 -0.03984946295 0.0448591877785 -3.91904625e-06 -0.0195391986375 0.051840345926 -0.0027608765625 0.023364716525 -0.0858744552875 -0.05822469771 -0.0013344195 -0.0955345798625 9.498305e-05 0.04322532650125 -3.295956125e-06 -0.0056200859625 0.0654985242275 -0.0221389306125 0.000680364625 -0.061777661625 -0.0368988 -0.0661563947075 -0.0859619134 -0.06477466805 -0.00019418770125 -0.05824811875 -1.11933e-05 0.0338799777 -0.0197856599 0.0001099975375 -0.00499689726375 -0.0003179821 -0.0157779137 -0.0240237707575 0.03219772418625 -0.035314249495 -0.000421056648000005 -0.0020949423475 7.39155325e-06 -0.03239261717875 -0.094453918 3.4592135e-05 0.032853880375 0.0743202075 -0.028103764225 0.0011199328 -0.0956475048725 -0.05480061970825 -3.89677735e-05 0.000640689293749998 -0.11328638425 0.0400721846125 0.0163383737965 0.149423752425 -0.060876691365 0.00010385645 -0.12273065617375 -0.0002964504625 -0.000134514175 0.086968223175 0.0626435016125 -0.0604639346625 0.0447211134875 -0.0027368615 0.00068503375 0.057879121173375 -0.0891605411575 -0.075289120962875 -0.0037730602458125 0.11733338875 0.1078056366375 -6.7974555e-05 0.0027039972375 0.0465821417625 0.03879931262375 -0.07845616005 -0.181805441675 7.47714875e-05 -0.030559924322 0.0046295036875 -0.0382225330875 0.213934453225 -0.0216392780065 0.0186934508875 -7.051541625e-05 -0.02192486183875 -0.03572343977625 0.00991057494699999 0.0808984462625 0.0925528694339875 -0.04876294476875 0.06409266313575 0.0008728747425 0.0055093269125 -0.00734787742874999 -0.047740638924 0.000345975125 -0.08410771728375 0.000216303925 0.02175901411875 0.004709273125 0.11858373898625 0.093367915779625 0.10351635511525 -0.07054919839875 -0.0099360168 -7.75112375e-06 -0.0419116772625 -0.05509494411375 0.01465302821575 -0.0933757895545 0.15843650463875 -0.0018586348375 0.0309490372675 -0.0361179507 0.00615967475 0.01546811224125 -0.0903902874125 0.03498416572725 0.028009690156875 -0.0644654566375 -0.00021196867625 -0.13263941712125 -0.027073951575 -0.14047945592875 0.0171392422 -9.01114375e-05 -0.0005999985 0.037640651885 -0.0802238359625 0.0306902807 -6.64123875e-05 -0.02449331756875 -0.053792269075 0.01030029829375 -0.05570693133725 -0.07584862705 -0.1447182031625 0.03571450803775 9.679705e-05 0.0643484867625 0.1633976294875 -0.03144206828625 -6.2041700375e-05 0.00015712252125 0.053413915388625 0.0466886633075 9.1468125e-05 0.06377278871125 -0.0006097750625 -0.000104084875 -0.007127738463125 1.4914725e-05 2.72975875e-05 -5.0556625e-06 -0.00276484705975 2.505658125e-05 -0.045192573715 3.27589e-06 0.03045537143125 -0.00936559596425 0.000112399483375 -0.02215134907125 -0.0444701932140125 -0.033151091375 0.052337193049125 -0.04126986169 -1.212828375e-05 -0.07237183641625 -3.4758125e-05 0.0316623936725 -0.0645055197375 0.0480939419064138 0.0378937826975 0.01961815984375 -0.1126953259125 -0.08361438693875 0.0004691535 0.0605537720375 0.022742531165625 0.09303161560625 0.11899811736625 0.05687185525 0.1103284728475 0.014115517 0.069567441675 0.03586934219125 -0.0968322337375 0.16418937052875 -0.02252049002875 -0.047104980112325 -0.028972790125 0.060153181625 0.09887661374375 -0.0956732597125 0.047639260805 0.0001240159875 0.022146694525 0.1313782503875 -0.0322474750125 0.051910201745 -0.1053782468075 0.01998100075 0.065942949875 -0.01369310375625 4.633745e-05 0.217147073375 0.005581136 -0.078046364787125 -0.05230397074 -0.100897286505 0.015435194926125 0.0561299343225 -0.13865144008875 0.0553428816625 0.0385002517375 6.48838e-05 -0.00023440432875 -0.0619460155375 0.0556440925288875 -0.00903091025 -0.06953741649875 0.000308193775 -0.0144901495825 -0.000612406475 0.0369355515 -0.11997517180375 -0.21986577045825 -0.0309182809 0.0242339241125 -0.05832888217625 -0.0330809264225 0.081423895625 -0.02114532819475 -0.026847589181 0.044379189825 -0.0182129076625 1.76369875e-05 0.01044779728125 -0.000322029504999997 -0.030350625 4.37291925e-05 0.0924183031125 0.01571710161375 0.0930063696 -0.2159114780125 0.004596859125 0.03380445398625 -0.0001310007375 -0.038720950962375 5.2247925125e-05 0.0003920896875 0.04371733106625 -0.100169665125 0.02983229161375 0.0609894569625 0.1185064252125 0.00036345107625 0.0308640286 0.025037514205 -0.30935642248875 -0.032257296375 -0.0137739633125 0.000141929875 0.0339541274495 0.0735816972 5.030340875e-05 0.0663033288125 0.00024899475 0.075211783225 -0.0208573555 0.08349058405 -0.000111637275 -0.00100567976250001 0.03193920067 -0.030232798805 -5.359415e-06 7.793095625e-05 -0.00047841765 0.019126079875 3.573017875e-05 -0.01935181125 0.09166252961625 -9.89504875e-06 -0.07356709755 5.74112499999991e-07 -0.097866394225 -0.067776367 0.026054787775 -5.37525e-05 0.0269386268192 0.0019684914085 -0.00060427655 0.011817769875 4.27146775e-05 0.0538539230125 0.09850720945875 -0.0427482936 -0.0961189742125 -0.07096559892125 -0.000156006225 0.05442552525 0.06485989367875 0.1000510649125 0.27135101534 0.2135339224 0.134530345625 -0.0594917830325 0.08907846386625 0.0385110439375 0.0314891906957125 0.02597364787375 0.05341872501375 0.010353600818875 -0.02556755188625 0.00892848817375 0.1469582394625 -0.0734328081375 -0.07421786586375 0.00287566865 5.43835e-06 0.0011896455 -0.020874590448125 0.0668498328775 -0.02028743425 0.050242633475 -0.0713172425 0.0297181212875 0.023431929164675 0.0258315008875 0.0147307220125 0.04934917599575 -0.0377397765 -0.077101770875 -0.027273217004525 -7.071140875e-05 -1.4058414625e-05 -0.00011093053 -0.002125598367875 0.0341822212 0.0514652254975 8.869203875e-06 0.148103187312012 -0.162556015594137 -0.044089931425 -0.000115512025 -0.0688046686925 0.0821484245 0.19412734575 -0.0453853299375 -0.0262299044625 0.000558463875 0.0498470226305125 0.000165033387 0.002072156375 0.10957607705625 -0.1029326103375 3.456048375e-05 -0.0475804377875 -0.01951168025 0.034684905495 -0.02203211248 0.0483013891625 -0.01099038053625 -0.01846385970125 -0.0013824132875 -0.0853973227375 -0.022458932125 -5.8917725e-05 0.0581715509075 0.0282416653875 -0.09701225182875 -0.052228048925 -8.63843725e-06 -0.11596716909 0.00036255445 -0.10070971732475 0.0716132696125 0.10713217275 -0.098876059558 -2.91837375e-05 0.0004615669625 -0.0127563967125 0.0412062470034 5.63784375e-05 0.0457840134125 0.00025268 -0.0661297221125 -0.1187547609875 0.2183254006625 0.000117700875 -0.06988959537125 0.14434353681 -0.141160799625 0.06350934043625 -0.0111321298375 -0.0128047013325 0.0494351473775 -0.03785691236875 -0.039792131375 0.01803051183 -0.06666751579 0.1117779884075 0.039471797021125 0.0902337594525 -0.03990699594875 -0.14991514884375 0.07237334252875 -0.0846416136 0.058296296175 0.0648937446975 0.021935757104625 -1.178954875e-05 -0.04872152513 0.000654009925 -0.14553861648875 -0.085321687725 -0.0331217430716125 0.041418780129375 0.0549929446225 -0.00024816975 0.07896543548875 -0.09468747652125 0.0275592741875 0.0001708525875 0.11926425093875 0.027896620995 0.1703914153925 -0.04889423590575 -0.0539841727125 0.08217166747875 3.68072375e-05 0.0259441518625 0.064070947025 -5.1021375e-05 0.17759758097625 0.0960883047125 0.1085866622625 0.2154456895 -0.000362896 0.1185835967505 0.0630237638 -3.70881125e-07 0.090960620325 -0.10861331188 -0.1661059078125 0.0319544777875 -0.00215528375 0.011933762105 0.00758834825 0.06831964954875 -6.67013125e-05 -0.037131217875 0.1423811206875 -0.103195008625 0.0189470675625 -0.04057814550375 -0.015477946275 -0.03322654973625 -0.0010831387125 -0.0616670445 0.0001201503125 -0.067760255675 0.00054518725 0.02442594268625 -0.001949053875 -0.0464992895875 0.073021411125 0.1343691090875 -0.0444444156125 3.26752125e-05 -0.0350690579625 -0.0003288205125 -0.002510843525 0.0003930078915 0.0176594148 0.00018452195 -0.00017408804 0.00014053625 0.189869686376875 0.1051162481375 0.03997325412 2.842056125e-05 1.1130479375e-05 -0.019139272125 0.043263893175 0.032040264375 -0.07221243165625 -0.09797206825 -0.0366579226275 -0.09215834986375 -0.0520459432875 0.035504681625 0.04401085575 -0.040131883125 -0.0934051117375 0.0007650084375 0.00096004789625 -0.00296642578 -9.09536e-05 -7.5060875e-05 0.0017131045375 0.0001143361625 0.0001054265875 2.50684375e-05 0.0213828665875 -0.000210723375 -0.0003143299625 0.0003824432375 -4.57149625e-05 0.0166951236 0.0001032524625 0.00014653944125 0.002562901975 -0.0001480671525 -0.06808581339425 0.0007546766 0.0250091478625 0.2062694403 -0.09126950785 -0.0326687973625 0.000121544765 1.97505875e-05 -2.70051775e-05 0.02422720762375 -7.0519029375e-05 0.0609130155275 0.04248094825 -0.06867224844375 8.591314e-05 0.033162868275 -0.0244322149825 -0.0002239209875 0.052004409155 -0.002309341325 0.0674354179675 -6.78799925e-05 -0.0379295904585 4.4469181e-05 0.060725826859725 0.02190605408875 -0.00017986588750001 -0.0391660298375 0.08292366649875 -0.015427513305 -0.00186923037500001 -0.000975849113750003 0.047719220275 -9.18911275e-05 0.156233012933 -1.242009375e-05 -0.088144226032875 0.148839500125 -0.012171070927 0.136415930625 0.00014721653375 0.0014327655875 0.076039206984875 -0.0147804373375 0.0563861043475 -0.04238966779825 0.088229166025 0.0007005147625 0.000615126386250003 -0.055235858045 0.0201168777875 -0.127677615015 -0.0003871256375 0.032530016 -8.90650000000001e-06 -0.000366650125 0.08510187786125 -0.03681676685 0.01834331228875 -0.051323537125 0.08524507671325 -0.034603097715 6.728816875e-05 0.05863718034375 0.04979228975 0.0001046864375 0.00054671975 -8.02636375e-06 -0.03114352945125 -0.01998927545125 -0.120498338525 -0.0003542829375 -0.1344139755 -0.079747192181625 -0.002720294625 7.6330125e-05 0.028030792767125 -0.000106984825 0.0484593976885 0.0899075259625 0.0467184291545 -0.000184388125 -0.07874289935 0.034556475950125 0.0573331976952375 0.115058349219 -0.08609644600125 0.0365557100575 0.009352747876625 0.1198632980575 0.056399961411 0.00012573981125 -0.0001160261375 -0.11069601648125 0.0279356204375 0.05077156048375 -0.01483162905 -0.0569652261125 -0.091494578948 -0.0765458623875 -0.0490729769875 0.0401080509875 0.02585564244375 -0.0327095372125 -0.00010895263875 -0.014481533375 -0.0007112674625 -2.914192125e-05 0.025310786625 0.08399264385 -0.00084728713 0.010395360135125 0.0022277168 0.000482026525 0.0235289491625 0.00291601125 -0.0001968441625 -0.04108876681875 -0.0337000463625 -6.6631e-05 0.0510233045125 0.00011664258125 0.00126727651 -0.02673261783375 -0.109837825459625 0.07141963894875 0.0322392065 -0.0374717836 0.1183765402875 0.0001469888375 0.1336220467 0.0835037005775 -0.001031878625 0.06468069786625 0.0125864342949875 0.002293571375 -0.0251874577625 -0.0234191784875 0.0011511518875 -0.04974340405 0.00437843509112501 0.03086007489 0.0049748978475 0.00979850747500001 0.1129132470025 -0.0003966041 -0.114619575075 -0.001093832125 -0.0001475298425 -0.0631355985625 0.06988325626125 -0.0240600716875 -0.1159642915 0.0374880790625 0.0001881767375 -0.060822386 -0.044988214742625 6.845219125e-05 0.00240519445 0.025141627875 0.027712670775 -0.047544588975 0.0054142339875 0.0005700492625 -0.00010833315 0.061923826625 -0.00028624795 0.000375250375 0.1443118614925 0.1478372356475 6.82153225e-06 0.067427606625 -0.0663951977125 0.08556809838125 0.1511579910875 -0.0999577436625 -0.12912084915 0.06410610733875 1.626247375e-05 0.061123351297875 -0.01786388893375 1.538715e-06 -0.05206851449375 -0.0002339254125 -0.0002523141875 2.9061985e-05 0.0474240392525 -0.007072629325 0.1854374604425 0.00556368215375 -0.000950474803749997 5.58023750000003e-07 -0.00070576157 0.0785126185415 -0.03195486455875 -0.00125086465 0.002749066175 -0.0001966382125 0.02316196214125 0.000800277725 -0.0409710741875 -0.09718383208875 -5.22428749999999e-07 0.0002215473 0.000331257125 0.01621654685375 0.0036716863475 -0.000751850725 0.0037618926375 -0.01325976534625 0.0208130454375 0.0212717061625 0.00091766355 0.0488618056125 0.0389218577125 -0.020293097275 -0.000288901025 -0.007433186942025 0.018066786075 -0.05278582495 0.055567698215 -0.03775149441125 0.165188402757462 0.07504740893125 -0.1384122872875 0.0381283950875 -0.01084615315875 0.0006504642125 6.7700675e-05 0.07678463627125 0.040562389625 0.0001177617625 0.000652302245000001 0.024684156175 0.05787912895 0.0216140064375 0.027088662 -0.000239451125 0.011201869675 -0.10321458813875 0.0001067966 -0.00037500775 3.74921325e-05 -0.0382087477075 -0.134393666653125 -0.02449759819875 0.083469625475 -0.0008760597875 -0.072485143175 -0.1191894462875 -0.017190433945 0.05310033846375 0.01640908362875 0.04920415825 0.07972412200875 -0.05525900074815 0.000243154725 -0.03604126541 -0.0003813712625 -0.0475266983375 -0.0283443148 -0.0593446761875 -0.00011414385 -0.17085983807 -0.069966944565 -0.0327758116625 -0.105373759875 -0.054557019891 0.0725130594625 0.00091923605 0.033515622375 0.00015690005 -3.91994925e-06 1.3492265e-06 -0.051389929835 2.280109125e-05 -0.1121016559 -0.01752769584 -0.00083703525 0.04381435750625 -4.4477295e-05 -0.053920475477 0.083095892725 0.07881842643375 -0.073683614279125 0.072132705375 0.0642501351 2.264138875e-05 -0.0358716313375 -0.00409082375 -4.66013565e-05 0.082796461179875 0.068299495125 0.1509649845125 -0.0150753465 -0.0415085199325 0.0022793435735 0.0002052334 0.00036967022125 0.078594989352625 -0.00015704875 1.72300325e-05 -0.019751628371375 0.0227882960375 -0.0615819715375 -0.03324294875 -0.106999767465375 -0.049100615125 0.05117175663975 5.615910375e-06 0.1615711665335 4.4757e-05 0.0272117044682 0.00089129175 0.006017874930375 0.045067375026125 1.26025e-05 -0.05349729729875 -0.030898769825 0.0562046914075 -0.0169565763625 -0.0974585818975 0.06677745306625 -0.09358667075 -0.047159375 -0.01641518866625 -0.041972912225 0.07744942864 -0.0130941663875 -0.00017536 -0.00018897108675 -0.08552044726875 -0.028160262315 -1.1748875e-06 0.0260864727575 -0.15149252656025 0.000367895975 0.002965791925 -0.107594382125 0.065108235371625 0.08176235421125 4.75647675e-05 1.64859e-05 -0.07277743236625 0.03707063685 -0.0316532529625 -0.05731928072 0.0050121682575 -0.024676372312 -0.22756924925 -0.05179191941 -0.0186134685725 -0.0004354980625 0.122808583875 -0.03930742936725 -0.0049451649625 -0.06471473375 -0.08758017251675 -0.00021273435 0.0415268159885125 0.028433355923875 0.035733898879625 -0.01424382445 1.7164375e-06 0.1033493229375 -0.021677611385 -0.04209840796625 0.08638493707 -0.0442060868375 -0.0160404516949875 0.021055300875 0.00020586178125 0.000658824837499994 0.05584904307 0.000460421716249994 -0.0262189630625 0.000262481525 0.0003797285875 0.00029904145375 0.044353319045 0.086309837025 0.1149918966375 0.0003724020375 0.0424829145 0.0077102316333875 0.07182681064125 -0.173057160175 -0.0937005548625 0.10055500775625 -0.053412213875 0.000199017627125 0.05328472218125 -7.907875e-05 -0.085980886005125 5.646909375e-06 1.01194825e-06 0.03267842244 -0.00015576199125 0.07705202775625 -0.02791452881 -0.0211209217125 0.01030827109125 -0.01551509093375 -0.00260857025 0.16815444857125 0.0248435924575 1.72620775e-06 0.036651775375 -0.01104018897875 0.000376515875 0.0613485986345 1.54574125e-06 9.18462e-05 0.08645320579375 -0.0002423203625 0.0775683784075 -0.0636225170875 0.000402057932625 0.138887488475 0.043350259825 -0.1161462846925 0.07346529467875 0.05168642605375 -0.070594617249375 0.0313210368375 0.071635730935 -0.049847142475 -0.02656196712125 -0.1409534649125 -0.01961919524 0.1512236496125 -6.3728125e-05 0.07468465331375 0.16969707057875 0.020667755850875 -0.025674647437125 0.061188595738 -0.045846982425 0.000339538075 -0.0477986072262 0.07815495843425 0.0015548048625 0.105074251041925 0.0001010633375 0.07242605547875 -4.43186375e-05 4.374284125e-05 0.07695122697125 -0.0137757157025 0.012894717665 -9.356465e-05 6.77992500000001e-05 0.0040719531525 -4.3858375e-05 -0.05038548153375 0.00028989000375 0.0506826304625 -0.02852871482125 0.05442623608 0.0383339596930375 0.00030194920125 1.36e-05 -0.04220870861875 -0.074403358837875 5.05845624999999e-06 -0.05956759205 0.0912802935525 0.112596981007125 -0.147839503262375 -0.00290529512625 -0.0004920551075 -0.014360659275 0.0568845774875 -0.1981775970875 9.65903e-06 0.132519023925 -0.014006632825 0.0412576377 -0.00361246116250001 -0.12473776268125 -4.5284787625e-05 7.18800425e-05 -0.077435716875 -0.019701008775 0.14062486205 0.00584318399999999 -0.00020064719375 -0.0003450101875 -0.101830557075 0.137749872202875 0.03165097075 0.0276501589495 0.058661747685 0.000578047525 -0.0002450224625 0.03994306875875 0.094095829875 0.1351787916625 0.030228949375 0.1352704298375 -0.050402171625 -0.0792493246485 -0.00333615929749999 -0.10569704218125 -0.0001998562375 0.1095378498055 -0.163061126 0.022354052525 0.0407259894875 0.0290180131925 -0.0001160381125 0.019325190875 0.00470357146 -0.01660035700875 0.0511604168525 6.477068375e-05 0.0084058714625 -0.000166829775 -0.05315296926125 -0.01717599494875 -0.0184483191125 0.000216211575 0.0084570835 -0.054187201925 0.0239045467125 0.105887052275 0.01703192275875 -0.0047216329125 0.057679464925 -0.0160233945 0.00168991956875 0.043160785029375 -0.068011764188025 0.007421599483 0.1912913057675 -0.043063014763375 -0.0692883960875 2.69539075e-05 -0.01692120472875 0.0006461280625 -0.037887138625 -0.119254077125 9.18106375e-06 0.011004600727125 0.01894018190375 0.14937952785 0.0001710595875 -3.377149125e-05 0.04557702088375 0.03164345505 -0.000331604675 0.036383247865 -0.08041681467375 0.09591709700325 -0.007246462375 0.0423421194625 0.02554104359 -0.0306479939375 -0.095104234925 -0.00374492606249999 -0.079184364025 0.04504225056525 0.00013779475 -0.02843425306375 -0.220012302698625 -0.0268370925 0.0005772459375 -0.0177983364 0.00953106925 -0.0155410773625 0.02002344416375 -0.0148374379625 7.964581375e-05 -0.013143394075 0.00162522175 -0.088598699805 0.0288184869125 0.00816438605125 -0.0310385042625 0.04545230383875 -0.0008252266875 -0.1000842314625 -0.0894390913625 -0.000288254217125 1.253945e-05 -0.05124208282875 -0.05824477849125 -0.11110719669625 0.04092081319625 -0.11425606830875 0.054536388265 -0.08957154929 0.06597380109625 -0.0828527685875 -0.097864533375 -0.0005308625625 2.125055e-05 -0.000307555125 0.076712499325 7.665791625e-05 0.0273678236125 6.42854625e-05 -0.00435098186500001 -0.026957453535 0.033277457225 -0.04813268079255 0.04262648977625 0.0001339530375 0.000354631875 -0.07052707155 -1.81008625e-05 -0.0077385089 0.0325897842406875 -1.132473375e-05 -0.09862353215 0.0500723529143875 -0.1428826687075 0.0001064684125 0.09400797449125 0.032042188474375 -0.023442177475 -9.0513125e-05 0.000211477875 8.938796375e-05 -0.0005247780125 -0.0005183560875 -0.06462561836125 0.0230448577845 -1.743664e-06 -0.0861974247625 -0.08788988359625 0.0561127800625 -0.10185077425 0.000591289375 -0.000307497375 -0.045735715984625 0.043158741486375 0.0803551278625 0.0533579689875 0.044267258435 -0.0005193809 3.898806375e-06 0.09967956806 0.015723114389125 0.02824140717 0.000122714899999999 -0.02753584221075 -0.0323140244575 -0.037674460475 -0.02510657138625 -0.0273499081375 0.07175710568375 -0.0117952107325 0.072390881718875 -0.1181711820575 -0.0021185822875 0.03477136931125 0.060454732749 -0.017623193 0.0675194116275 0.0779233375175 0.1186954531875 0.0028030262375 -0.0147641514 -0.024996277525 -0.10146356069875 0.07329105923125 0.12695146325975 -0.0194263950125 -0.09325683996375 -0.06961303957125 0.0139240384275 0.02737402645625 -0.019574759693375 0.0335445630875 -0.0895209378725 0.046043553375 0.002090447744875 -0.0002995622625 0.140747443725 0.00529197675 -0.065928512375 -0.06828690275 -0.12542244898625 -0.0454794235375 1.46668925e-05 -0.02867092827125 -0.12183142425375 -0.0422995039125 -0.003333708125 -0.0001092442625 -0.00395074087500001 0.06916303621475 0.03345339885 0.04272061741375 0.096249737975 -0.00018961719375 -0.026513495499875 -0.018955873551125 -7.206638375e-05 -0.0659291371975 -0.000433334725 0.09303807613125 -0.01800463605 0.065632817625 -0.060022028852375 0.0253273641875 -0.00624795907125 -0.000331933125 -0.012447391663125 0.04449129880625 -0.19628052411375 0.07304085125 0.034354377875 0.10883227075125 0.07126274214125 0.023278470825 0.0127728042616625 -5.6414524e-05 2.33922875e-06 -0.019970364734125 -0.100840484225 -0.00475400465000001 0.0241326195382875 0.0003534478 -0.04839236246125 -0.01909769496875 0.10498102749375 -0.0368784963 0.026810466762875 0.0667055055 0.0296813046475 5.861018445e-05 -0.015979835375 0.051739841825 0.08267713806 -0.00019140116875 9.08942625e-06 0.16266040411625 0.0471897055925 0.08878410485375 -0.0926187650875 -0.06048578035 -0.0007491557375 -7.8550575e-07 0.04795507475 0.03558338726375 -0.04994077825 0.023034174775 4.32266525e-05 -0.052260515 0.026852525503875 0.04027368371125 -0.001159801195 -0.19884546080875 -0.005398934 0.056779316476125 -0.062111373313875 0.02884816475 0.13783000655 -0.0231488683945 0.13577757351125 0.03347826424 -0.076985292462 0.052303073375 -0.003186031975 -0.07570076012 -0.016129937344375 -5.1665375e-05 -0.043760997000625 -0.1113539486 -0.056502489800875 -0.101148625393125 -0.129026106175 -0.0186306825625 -0.04966387655 0.10130320210875 0.03277233690875 0.03586126985 -0.02308409786125 0.05851988499625 -0.0251472681375 -0.08224360344 0.049022848625 -0.00155501525 0.0141760672875 0.031633335125 -0.00444263162500001 0.020073622538 0.02951704995 0.138007164871375 0.015948549675 -0.0628381041625 0.00234299415 0.0173542650315 0.06912968247875 -0.000864084125 0.0460680447575 -9.2451875e-05 -0.104081936396625 -0.04984257203625 -0.10165609669 -0.0347187422725 0.0862206107875 -0.07599193764 0.04880038624 0.036170485413 -1.996021e-05 0.05841714763625 -0.03351991541625 -0.0341720448025 -0.0541970027125 -0.0380052118563875 0.0224184715 0.0007445526375 -0.094423095825 -0.0519292438225 -0.0004092279025 -0.00956931305 6.77162e-07 0.115057312875 0.0342361690625 0.0548754298 -0.1076808785 -0.00840843981625 8.86161e-05 0.08004466886125 0.02886971938625 -0.0006724132375 8.009906875e-05 6.24116e-05 0.0554790046615 0.024179715827625 -0.0007578826125 -0.01005724918875 -0.089702390273875 -0.0007696285625 0.09188878192125 -0.0682793272525 -0.09174793692625 0.051988550581875 0.07466993425 0.05572972845 -0.0922538674865 -0.0004363871 -1.65551125e-05 0.05040415650625 -0.00845537188750001 -0.000456908995 0.010428779719 0.0769006641125 -3.35489625e-05 -0.0210121421575 0.03903284477 0.0491134033 0.00727410664999999 0.05888367072625 -0.0647062808375 0.0009503109375 0.0001077158375 0.0933023441 0.114161551035125 0.103542944335875 0.1561576684625 0.02346322675 6.7572477e-05 0.042902032625 -0.0122690632845 -0.06282305962125 -0.01408559305 0.05451831241625 -0.03278549964375 -0.0317444298375 0.0003728280575 -1.68822625e-05 -0.00010070165 0.0135554104525 -0.03886382755 0.1830842752625 -0.059019939725 -0.02170222734 -0.0821804482875 0.000280547925 -0.073342076 -0.0046410705375 -0.16981596615875 0.1638227057675 -0.00039091525 0.000128410775 -0.003380682185 0.00812377975 -0.0011268749 0.02455523420875 -0.12373517698625 -1.4247175e-05 -0.0736018770125 -1.681887875e-05 -0.0319507013025 -0.0344960081125 0.1445329118625 0.12404319960625 -0.0550050751225 -0.112136625 0.0001280197598625 0.0149878182 -0.000304651625 -0.0037942161 -0.00187228205125 -0.0016027424675 0.161014457770875 0.066442430825 8.2873525e-05 -0.05543520581875 0.037913513625 0.009301736125 -0.043393997475 0.001084753625 0.029040477452875 -0.003378169375 -0.03781730796845 2.42319675e-05 0.0802639291575 0.05789720125875 0.08639230471625 0.0463922702125 0.09220651156 -0.0466509436625 2.020114875e-05 0.024036154725 0.00011740745 6.3557975e-05 0.025524722325 0.0358183952875 -0.0540113674625 0.0210314649825 -2.42653875e-05 -0.05607366125 1.602859e-05 0.159895499265 -0.03386058382875 0.0107424351125 0.0637158420375 0.00907135613749999 0.05193472134525 -0.11105035875 0.077643556238 0.0785436855225 -0.000204644775 -0.0786937968375 -3.27661625e-05 0.02657764950625 0.0763952524425 -0.0366654655 -0.00015440755 -0.13076155380875 0.0310057565 -3.70868375e-05 0.0616779875 0.07066479060625 -0.05285071486 -0.03950538085 0.0447299379125 -7.562567625e-05 0.01557485262875 -0.01632354625 -0.0148540832475 0.0274309411625 -0.0328805553075 0.0410484107875 -0.0087874602375 -0.1689069796125 0.0041224113125 1.1833395e-05 0.17607036005625 -0.135104136625 0.0193895981625 -0.053068531586875 0.0019097971 0.03336967682125 -0.05042498800625 -0.07399885577375 0.0393469144 -0.088484874825 0.04396770755 0.000622868361250003 -0.1154369471375 0.0007317122375 -0.00035387820875 -0.000555152175 0.0005640196125 0.05784533025 0.0785552073 0.1083799494875 -8.6966675e-05 0.0004876967 0.0008461029 0.1323268422 0.000117865475 0.0235053397375 -0.067226374925 0.053944633625 -0.131024089175 0.04662991525 -0.020339959 0.0853449235375 -0.00237042876625 -0.034025553 -0.00167631937500001 8.4534425e-05 0.00016263085125 -0.03058040865 0.062339047837375 -0.0002007147375 0.0876997097375 -6.313324625e-06 0.06706145135125 0.117724780875 0.05064656909375 -0.0347047715875 0.047154857125 0.05173945523125 0.029275893075 0.01342007533375 0.08878849860875 0.12475187775375 0.0905008344 -0.03319834133 0.028870041375 -0.02174060943625 0.000597773954875 -0.000978938875 0.0002266699875 -0.13124831582075 -8.964450037125e-05 -0.0001118543 0.01434432939625 -6.4713875e-06 -0.022899908125125 -0.0008359632625 -0.051065305075 0.0426782666775 -0.0205412860725 -0.08167965091625 0.000104848025 0.138773408574625 0.09092445465625 -0.013709379175 -0.06906157976625 -0.09377963835 3.5197255e-05 0.1398508901525 0.001348591 -0.001158782 0.001533754125 0.0185876342375 0.0001811797 -5.0543875e-05 3.1637225e-07 -0.00042447975 0.0322022657625 -0.141464864125 -0.0580386387125 -0.1004770486375 0.0102113302 -0.013330712246725 -0.100116665625 0.1115879597055 0.0079377627575 0.0002396655 0.05647800468 -0.1012461310625 0.0004466581875 -0.000385264625 -2.93056125e-05 -0.052907459409125 -0.120689923475 -0.04435104119375 0.000208971625 0.0006394425375 -0.04882627462375 -0.02693990804625 -0.0533476500075 -0.1166778358125 -0.030476631842375 0.005031428 -0.1058697635 -0.00075194225 -0.08847078621175 -0.0016216957 -9.538048375e-05 7.2288075e-05 -0.0323056589125 -5.631897875e-06 0.0423881376125 0.0015632614375 0.0001102007625 0.0002374714625 0.0763627313875 0.013566955435125 -0.00054427107625 -0.0678472304125 -0.1456646156 0.0358888563375 -0.043766658125 0.001694943875 -0.0002344858625 -8.990451125e-05 -0.0499135045 0.022276716388125 0.0003046563 -0.09376196245 0.08752675848475 -0.0250591469725 -0.0172773610425 0.01205296782 0.00881377565425 0.0617637485 -5.039971375e-05 5.133230125e-06 0.01885780690125 -0.0461097267 -0.033630446125 -2.987207e-05 -0.06582628802875 0.00085420545 0.11231443895 6.818995e-05 -0.05175784709125 -0.0302605261375 3.84205625e-06 2.799635e-05 0.07802258088875 -5.71445625e-05 0.001756382225 0.0319415402 -0.1409793966625 0.0004048583 -0.0653055781975 0.02024392015625 0.049553062978375 7.95455525e-05 0.03901349407 0.04054112903875 0.1452441206 0.08665313403375 -0.0404610776315 0.0525879338125 -0.19993158475 -0.0049535814625 0.0966616702675 0.0823646441125 -7.652556875e-05 0.156943031175 6.7090625e-06 -0.11070363364875 -0.04463162715625 0.0108662290075 0.1674223792875 0.1891202546 0.1097008314875 0.0007588330375 0.0344274613145 0.0184123221 1.6314957625e-07 0.0060417897185 -0.09833458185125 0.0359285388875 -0.00153435123875 8.05680794125e-05 -0.0004358045625 0.0003745734875 -0.0002766422625 0.0128233048625 0.00614909797874999 0.0008982244625 0.0005320774625 -0.09418452675 -0.0140384160975 -0.1131787661425 0.034670609625 2.449032375e-05 0.086521642440875 0.031368733075 -0.085486588975 -0.041308249225 -0.09049346585 -0.02995168842125 -0.0173039860225 -0.043245777225 0.0178009248275 1.5327405e-05 0.0826633269125 -0.0002723770375 -0.09761177779875 0.0757307746125 -0.016013462475 -5.422586375e-06 0.0462656433725 0.02163571143125 -0.0390339203175 0.02686862065 -0.020832099275 -0.0416050687275 -0.00019462323625 0.0207493633625 0.07424802675 -0.0644752345 -0.00367855325 -0.0439766509 0.170710092542 0.0674107274125 -0.0253085293875 2.73414375e-06 0.00046108745 -0.0076813980175 -0.078692982695 -0.000342251875 -0.0600388494 -0.026488479689 -0.0530574733 0.010922777429125 0.0271039084469212 -0.066629100813625 -0.0109426827175 -0.0163968630375 -0.10096497405125 -0.053513089825 -0.0217684347375 -0.0906663959125 0.05004952295375 -0.000709952 -0.0009765405 2.39731e-06 -1.183399e-05 0.02473055583 0.07271487575625 0.0355110673625 -0.0269080171625 -0.016048547725 0.001009268 -0.1257167749675 0.01760658844 1.1846125e-05 -0.0134449639675 -0.002809302 -0.1164834591125 -0.059796322125 0.00011132752875 -0.00037383125 -0.0573998169875 -0.06118302595875 0.051581012075 -1.369455625e-05 -0.0790558412125 0.1184156987325 0.105815558509125 0.05570905476 0.0370817755 0.000651611425 -0.0015965824625 0.0985772415 -0.019893080425 -0.1828109785225 -0.000502495375 0.000455481625 0.039340874375 -1.31163882125e-05 3.0511e-06 -0.06015142962375 -0.0001389257875 0.05454518038375 -0.000191842875 0.048561778431 0.0345746593646375 -0.10921523291375 -0.000162092725 -0.0748798427525 -0.05448653675 -8.92575625e-05 0.002966870567625 0.01383659675 -0.00088583175 -0.000591008275 -0.0727805271225 0.14711059365 -0.0216859745 0.000341825 0.03313227889375 0.077185330625 -0.050837470875 0.01721219555875 -8.4229415e-05 -0.04848870819875 -9.94420875e-06 0.1836476181375 -6.834400125e-05 -0.1312679269775 -0.0923862846125 -0.0142766133625 -0.065484063425 -0.0831648854875 2.33916875e-05 -0.00029872875 0.03253626353375 -0.0782199682375 -3.23059e-05 0.097032333425 0.00695747629125 0.1174314748375 0.163376397425 -3.7204725e-05 9.20685375e-05 -0.05030590480125 -0.125098206280125 0.0647963218125 0.10031736928875 0.0296596794 -6.493055e-05 -0.06680518199 -0.0672722931625 0.03993724015 0.0896192907325 0.0247817889625 -0.123059725553125 -0.0371386148575 -0.00086759014625 -0.0344214191275 -0.042740749591125 0.000722062575 0.142706251875 0.0450969674375 -0.0394304337125 4.2076706e-05 0.0003334478875 -0.046410994661 -6.3129225e-05 -5.119775e-06 -0.1196697098125 -0.0228640426795 0.0004106152125 0.02179939232875 -0.1185400618 0.14200754699125 0.17830302846375 -0.107110191225 -0.0004237532375 -2.008567625e-05 -0.00103628 -0.243824190987625 0.10067308984125 0.00754259181749999 -0.14705014471725 0.0114583875375 0.045856753875 0.05607084059125 0.00011791395 0.0252122858025 0.0653527234138875 0.048318224687875 -0.0047235055875 -0.0551667188043125 0.125997125286838 -0.0298031079125 0.0001094471925 -0.00150249025 -0.0007142203175 0.01531181457125 0.054574725 0.038911985025 0.0020938127 -7.460675e-06 -0.0457159911875 0.03805643675 0.000142471825 0.0006853257375 0.069343057025 0.0680446908525 6.82382375e-05 0.0001208862 0.0005159107375 0.080854544868375 -0.0189196411375 0.0818881536775 0.05407487887125 0.00321582772499999 0.1296703664 -0.045378755537875 0.0948130133875 0.067372231075 -0.01155053198875 4.97204225e-06 -0.000431141475 7.583816875e-05 0.03175456447875 -0.01495841903875 -0.04364074899125 1.754697375e-05 -0.0230275753425 -0.07726735452375 0.0731790707725 0.00048378025 -0.023480358035 0.000515712 0.0241646338825 0.07164073425 -0.00230758925 0.092865831 0.0698390353625 -0.028412971617625 -0.08334912871875 0.029341290375 0.140164603425 0.0014098068525 -0.0768171999275 -0.000111251593 0.04328809899125 -0.087995628046625 -0.0382235544125 6.1380975e-05 -0.138747419475 0.0294085365 -0.1405337540375 0.08938352765 0.02676712875 0.00918162575 -0.10342000332 -0.014332557763125 -5.47826875e-05 -0.1490529637 -0.16489188878375 0.0013920765125 -0.055146881375 -0.0202087245875 -0.0004686059125 -0.113670283824375 0.049675343425 -0.03098380500375 0.0563879158875 0.0219571446773375 0.0518852525 0.00312546500000001 0.146970885425 0.066184688716125 0.05852073105 0.09987624075625 0.08474513666625 0.0656487988575 0.0239619912375 -0.06407400405625 0.051143647425 -0.000463144424999994 -0.02776397855 -0.057249273113625 -0.1335729730125 -0.063820936625 0.00020554308625 0.0378296148 0.0887124585 0.13337000627875 4.54359375e-05 -0.0014804121 0.0183415616375 0.0471997517625 -0.00023138615 -0.092509734725 -0.1058086415625 -0.06505026350875 -0.0001236592245 0.0328379506125 -0.0652166538 -0.2068628006625 -0.00028253347375 0.0207590793875 -0.01424561818375 -0.039329320275 -1.583795125e-05 -1.42164375e-05 0.0004574468875 0.0001139664875 0.0322704063 -0.02008975775 0.00027299259125 -7.18230575e-06 0.015925378695625 -0.0786589293875 -0.03129990388 -0.075045392125 -0.04739255975 -0.0010473658375 0.0354562516125 0.04472974358625 0.01523787722125 -0.0184694275625 -0.00613562471249999 -2.388176125e-06 0.153114372575 -1.607799e-05 -8.8428375e-05 -0.070820660125 6.2733525e-05 -0.0214497482875 0.03003818703125 -0.000190637125 -0.038196144204 0.049603317 -9.734436375e-05 -0.081376476 -0.04503951635 -0.0003138317125 0.01396300875 -0.072604789225 3.755709375e-05 -0.02131289366 0.0648047928275 -0.0171835228375 -0.0363712272 0.00047210017125 -5.17901125e-05 0.01584288096625 0.08068987310625 0.0001058344625 -0.0001422849175 0.0003726549625 0.000437585325 -0.00586124815 1.445755e-05 -0.1047109654125 -8.4534575e-05 -0.00029370071 0.1582722855125 0.01938178475625 0.17547564608125 0.2206969925 0.01181844977325 -0.031526689875 -1.261927625e-05 0.140238208069125 -1.551657e-05 0.047852892985 0.1075836630775 0.096119125461635 1.17285775e-05 0.00011266220125 -4.8600525e-05 -0.0057544086125 -0.03028537074175 0.110297979715 -0.12771719147225 -0.034730250908375 -0.0520225808375 -0.02390246093375 0.10864460750875 -0.0107392423125 0.0007159915 -0.029051387210375 0.082692641525 -0.07145383656625 0.093078834795 0.0541272688763875 -8.62241625e-06 -5.320985e-06 0.0899294454345 0.04454776425 -0.0340980877475 0.06973674511875 -0.00012928385 -0.023952159305 1.636366325e-06 -4.720627375e-06 0.0272404400875 0.073939947 0.1370098907675 -1.58205125e-06 -8.3647825e-05 -0.0345782811775 -0.04102968005625 0.020378252535375 0.018584125241625 -0.0618490194125 0.04227690412125 0.042775966125 -0.00386681052625 0.0414739947 -0.19752954218375 -0.00418002943525 -0.001004412775 -0.021592231738775 0.00023300613875 -9.379705e-05 0.0408625367875 0.0004134369 0.0811870545625 -0.02759334849625 -0.024041455786125 0.0687580722125 1.44236875e-06 -0.0246411976625 1.1935875e-05 -0.032438707775 0.0202357181375 0.000183587555 0.03097808297975 0.17480473501375 0.0420594353 -0.000670758875 -0.000565037875 -0.03616608055 0.037173771494 0.07642413128625 0.09629099945375 -0.00029238527125 0.131665974875 0.13662954843 0.168221234075 0.1014228979625 -0.026976115825 2.22895075e-05 -1.43530025e-05 0.1827952420625 0.08941537287875 0.0164348001625 -6.6833025e-05 0.0645305088175 0.0479132636375 0.0003404255125 -0.0013186670125 -0.0413290331375 0.071893426435 -0.177582006065 0.033418491575 -0.0001441258125 0.0005445407375 -0.05483615178875 -0.12624691356125 0.003633407035 0.0214021297465 0.01494742503875 3.67331875e-05 -0.090357478235 2.22345175e-05 0.016644874605 -0.06689125115875 -0.048260376395 0.04706133623625 -0.020576223625 0.0105632950176375 0.0297761480625 0.08754143965 -0.05860308015875 -0.0677312684125 6.686855e-06 -0.04613512594875 0.044440847255 0.065178518185 -0.0014300779125 0.04076587948025 3.27963125e-05 -0.0917482813073538 0.185726942425 -0.000263354637500004 -0.0002236003 -0.00463592208124999 0.014074196008 0.089722161935 -0.0012220715375 -8.61841375e-05 0.0228211880375 0.09778272398375 0.03476918985125 0.000104648225 0.111577720895 0.1326672933375 0.05143335160875 -0.0694891500875 1.17012635e-05 -0.068753968975 -0.01330240775 -0.01951424977125 0.024177995805 0.05295193565375 0.00026702900875 0.0465663912375 0.1508221379625 0.03544665254625 -0.00021573923875 -0.030816113775 -0.0153306560075 0.1364420771 7.83030775e-05 -0.1130231052125 4.3037075e-07 0.0001923465 -9.4373125e-06 -0.05759872515125 1.40917875e-05 4.032197625e-06 -0.0003037863625 0.014891812725 0.03233151950875 -0.029245551325 0.000354987175 -0.0364571584625 0.004096759875 -0.00364724905 0.07096313 -0.00609032535 -0.0541066709125 -2.01448975e-05 0.02561636208125 0.0865080418375 -0.000293095 -0.097332120771125 -0.077596569375 0.02311356143 -0.0005212008125 0.081640450096875 0.179465407875 0.19936561375 -0.145503199115125 0.0903865064 -0.01423336562875 -7.9803975e-06 0.0848894757125 0.008850037725 -0.00677182644 0.01903931236125 -0.05030031558625 -0.000104992675 -0.000594764375 0.02666967631925 0.1130653962825 -1.5388145e-05 -0.0446599205875 0.0242948424125 0.0784638687840125 -0.082566539625 -0.050853040875 -0.070407585461375 4.381481625e-05 -2.488459125e-06 0.06059363912425 -0.0001221028375 0.04721060118375 0.0811495909375 0.0395071998625 -0.00030260545 0.05610661654 0.1408994206275 0.0355438699525 -0.0013647204 -2.421545e-05 2.5461375e-05 -0.08416597725 1.3025775e-06 -0.038327836085 -0.089976285125 -0.12455470333625 -1.285273625e-05 0.03616419173375 -0.03900314445125 0.01543486619 0.03541512104 0.00200205164 0.015557399773225 0.029899630575 -0.016500375985 0.0481600786625 -0.1166081058525 1.026577625e-05 -0.108071728927 0.044713699187375 0.068034363790375 0.0271053668415 -3.939325e-05 2.5111125e-05 0.11963145109625 0.08531906621625 -0.08433318134 1.3038588625e-05 0.0222130881875 0.086658955875 -0.0129651849125 -0.0446977916 0.0649845781 -1.3685327875e-05 -0.00062289475 -0.000250890875 -0.033306586875 0.01774726705125 -0.0534228254875 -0.12217117375 -0.06383979019525 -0.0532566479825 -0.038099605295725 -7.534352e-05 0.0195073998375 -0.03061518643375 0.05894848595 -2.673143625e-05 0.04124986293125 -0.0016413003125 0.030407192047125 0.000150723375 0.130443991425 0.00020284035 0.00013647247 -0.0006872095 0.0002207557125 -0.0003092185 -0.030076987375 -0.03345100327875 0.0002526153625 0.00026351390975 0.0001062754625 -0.067741818125 -0.12255050379125 -0.0481012896375 -0.138717013455 -0.0014751675 -0.070145994652625 -0.03943559675 0.166579428175 0.0884128196875 -0.06626721751355 -0.1090330707 -0.101315556449134 0.180186892625 -1.504535875e-05 0.0423305355 -0.13070048086575 0.059637610544625 0.04697450425 -0.012540348875 -1.7175725e-05 0.168893483570625 -0.0001929538875 0.04881399977 0.048917427801825 6.301702e-05 -5.136373875e-05 0.13653270325 0.117391597905625 0.0003026828875 -0.0546481914 0.00020200935 -0.058422415375 -0.02514917867625 -9.73563775e-05 -0.00093774995 0.04122042800375 -0.0299394092625 -0.0725817107125 0.0764172788925 0.03009043855625 -0.08967584088 0.0270765043892375 -0.02315931375 0.02461175215125 0.00410525470762501 0.0019994662 -0.0445719573355 -0.038849547425 0.082157034875 0.0226829686125 -0.106152606614187 -0.0394132137625 0.0002071004875 -0.0345464752 6.148395e-05 0.0016436045125 0.0766531143125 0.018633916 0.01044079475 7.287990875e-05 -0.02919464936 0.0084660609125 -0.002821033118775 0.127915473035 -6.95680375e-06 0.01892539426 0.058254757375 0.000422005875 -0.0324244567415 -0.010663183875 -2.937902e-05 -0.07683651264125 0.12484558125 -0.025416253375 -8.433933e-06 0.07934783619125 -0.0427777876625 0.00033910425 0.0012539914125 0.070907181375 0.08998061375 -0.080920959055 -0.03392258630525 0.0435186937625 0.05259131977625 0.001036199675 -0.006908944315 0.05515620506525 -3.58356125e-05 0.02961366224125 -6.6770625e-06 -0.00059192075 1.98348125e-05 -0.047573607769375 -0.04907777025 0.0952923079875 0.0859442427625 0.03818788705 0.03948202632075 0.004181826685825 6.033477e-05 0.0412534292125 0.05377675546 -0.0650183020375 -0.1381394925875 -0.01983380375 -0.095263349999 0.0332796524175 0.11902869217875 6.1232375e-05 -0.0611387345 0.07156238495375 -0.0107325878 0.05492184215125 0.000774486125 0.0001266071 -5.73945375e-05 -0.02718352069825 -0.086443406767925 0.000123395275 -0.0355678626775 -0.000532454250000001 -0.0247582824625 -0.1046848742875 0.108070058175 -0.002368644125 0.094826953125 -0.0312448847125 0.00230570140374999 -0.0006377229375 0.0004339495125 -0.187326566775 -0.09521899862125 0.00559741387375 0.11190802011125 -0.045912489375 -0.10410521376 0.0327989475 -0.00017252946625 9.5604225e-05 -0.12232019896 0.02104821815625 0.177651956935 -0.161178207548 0.03944663737375 -1.64042175e-05 8.8542875e-05 -0.0005606044 -0.03238076187625 -0.0082371303 0.085812094285 0.00097376 0.000580329 0.19797644844175 2.7951475e-06 0.000285264207375 -0.0182518194525 -0.005707953325 -0.017846585352175 0.0584347077625 0.1170371007925 0.0014580793 0.1758071565875 -0.077659752 -0.03180862782125 0.05024497558125 -0.105707095275 -0.0280061792875 4.403901625e-05 0.00047639175 -0.002640033875 0.042564337357875 0.05960981405 -0.061930662547125 -0.02702936661875 -0.06316990623875 0.1090791000125 -0.00050597475 0.036084829925 -0.027101471 -0.0345903568 0.01046400621625 -0.0229973579625 0.0082719985625 -0.000437577 -0.00106617225 -0.0406087936401 0.001561944875 0.06639631784625 0.00321666135 -1.2819986625e-05 0.001317094725 0.021215662065 -0.0357034127625 0.140169248625 0.0007410902375 0.00520935567500001 -0.00575561033 -0.00654521868749999 0.0437036776905 -0.024248084775 -0.01666818851375 0.103141238343375 -0.0011764150875 -0.03543572031375 -0.0635640070613375 -0.00421754085 0.0281765544875 -0.0001669083875 0.139455887920125 -0.0051879193275 0.04044923956375 -0.07258554247625 0.0301370431375 0.04522061797 -0.037083114775 -0.016217793275 0.0006268887 7.18647e-05 -0.0007837185 0.10918102535 0.0838495762125 -0.02945672184125 -0.0336058087535 -0.0282523528 -0.02703695417 -0.16569246 3.830032875e-05 -0.000909926 -0.032804766895125 -0.00092367574875 -0.05593584 0.144627978554025 -0.064629083875 0.00015656404625 -7.973782125e-06 -0.0343977155 0.065525254607 0.00082435925 -0.0678124779475 -0.0003085818325 -0.034008322 -0.069597499375 -7.385873e-05 0.0053331270225 -0.04038177240125 0.05594451475 -0.05881526641 -0.088645742675 -0.00019523887 0.04655040079875 0.062355896475625 -0.0508509423175 -0.00122447525 1.428653875e-05 0.00306772477875 0.0189265321 0.1053805410925 -0.0004551146 0.000377002175 0.12090779692375 0.08067029635 0.107317411735 -4.01098625e-06 -0.08013284915 -0.0906029343625 0.053517058432625 1.6073285e-05 0.00270752929125 0.03997795877875 0.0064700230125 0.0613624818075 0.048962053535 0.2332602691175 -0.011476166675 0.07789669734125 8.671062e-06 0.0289312549425 -0.076984934375 0.137248153558875 0.0546136321155 0.01221875 0.0010281881125 -0.052713828 -0.02794561375 0.00014401521 -0.059115064625 -0.0737558442775 -0.00011618898625 0.045635483145 1.589339e-06 -0.1091343965625 0.0003595376 -0.02863566795 0.012055366964875 0.11595372401375 0.000715801875 -0.043141890005 0.001041314625 0.211154147 -0.016875058093375 0.08659153727375 -0.033577942525 -0.02856540796 0.039912349646525 -0.0562691517425 -4.64413125e-05 0.09598206137875 4.3637542625e-06 -0.000280412375 -0.052156129942 0.07580534220875 -0.0058768247375 -0.05096826978375 -9.398280375e-05 0.032906868 -5.42788875e-05 0.00858849832875 -0.020424288625 -0.10600702143225 5.3820605e-05 0.127339252227625 0.0663060225025 -0.061948335475 0.05003710620625 -0.087446396875125 -0.06314276093125 0.15421135889625 -0.00086754575 0.1006863046 0.01765774135875 -2.74211250000001e-06 -0.00043080535 1.3524024125e-05 0.03179180807 -8.00330575e-05 -0.0990672914875 -0.0174810483875 -0.00198609086125 0.08709088058675 0.0361235161 5.84672875e-05 0.1587887779575 0.045109783875 0.071344417375 0.14382291535 -0.059905988325 0.113534587875 -0.1244382325 0.00088773575 -0.1565628566575 0.0602321524375 0.21864317725 0.0672666777875 0.13705296575 0.073845893375 0.03336181275 -0.001347186625 -0.08313436675 0.04341282175 -0.125569508791625 -0.165284210625 -0.0012908565825 -7.456215e-05 -0.280879154375 0.0490039850875 -0.0453018641 -0.041493624125 0.01265351275 0.0656859650375 0.1205197575 0.113896743125 -0.133775286625 -0.01033326825 -0.01610492575 0.0396590378375 -0.1047343454625 -0.0730351818625 -0.0330667712375 -0.092530261925 0.18717728375 0.0683562983085 0.014469007 0.0001781568375 -0.0913081854375 0.038377719625 -0.10132381717875 0.00041207765 -0.03879540987625 0.060818765025 0.064587051175 0.044601098 0.08273372525 0.12631428625 0.063404029125 -0.00083517571 0.0465522838375 0.009633132125 0.06187335075 0.081078006375 0.13634287375 0.029896181125 0.026816615875 -0.038065593125 0.0275726526875 0.05957420085 -0.0222378387625 -0.043525489 -0.0077517363875 0.118963301625 0.020913059825 -0.0005513855 0.015365239625 0.0357893638375 0.0380018489375 -0.00577145028 -0.0841875905 0.0554233534625 0.1702910566625 0.074248089125 -0.04599108 0.0797652348375 0.1229858475 0.0435094369875 0.05349681 0.157811132375 0.10506836655625 0.07420295185 0.1086089387825 -0.010349026725 0.09586573985375 0.0001092239625 -0.012486856196125 -0.047313216 -2.817975e-05 0.1108706559375 0.0804791413625 0.09330524110075 5.77716375e-06 -0.01371865613625 0.058369980816375 0.002044391125 0.000226409324999997 0.17253626787025 4.97459525e-05 5.29128625e-05 -0.0631618546625 0.0003707434875 0.0116537835735 -0.0001173220375 -0.0690979656125 0.0487196529225 -0.037707119875 0.045799423134375 0.033668351675 0.17453812225 0.06420679364375 -0.04270794865 0.05836599463625 -8.996520375e-05 -0.0002103085 -0.0001222112875 -3.063156625e-05 -0.055441554825 0.121335177375 0.06779563 0.03662273043 0.0615099543661 -0.07714439315 0.090430202225 0.0127181247175 0.0738205616 0.0497846818125 -0.0443154619975 -0.069173299096 -0.0894189141875 0.028925926675 -0.000435340675 4.14267625e-06 -0.022152367553375 0.0261907548175 -0.00695194569 -0.00037366505 -0.0004437866875 1.4411625e-05 0.04893475196125 -0.0236607062625 1.840242625e-05 0.01565420966875 -0.0195959359892375 -0.03579954454375 -0.000315613175 -0.0582087188125 -6.32453875e-05 -0.0383618154475 -0.098250291026 -4.2513075e-05 -2.486687225e-05 -0.02135997828375 0.0283942061625 -0.001299921125 -0.074960466625 -0.0005883763875 -0.00023372495 -0.00120394275 -0.0464102360375 0.03304364125 0.000363485275 -0.029723172 0.1156142641875 0.03364117611775 -3.29704875e-06 0.000249561025 -0.000188147503625 -0.1441221439 -0.053976308825 -3.67643025e-06 0.04813154075 0.1447001708125 0.0203843698375 0.094835093875 -0.0005116865375 0.08818714075 0.0638495529375 0.0492652348 1.451327e-06 0.02116592475 -0.01189326427875 0.114076501903125 0.0315630135375 0.10151118099075 0.100564901506875 0.059351176473 0.01855132585 -0.078692830625 0.068266278625 -0.0564022065 -0.0023322600125 -0.050964601625 -0.176453254293625 -0.1621114798625 0.1529734463 -0.00367523675 -0.003861594625 -0.131899206625 0.092220108425 0.09332000225 0.0101729505 -0.185549478125 -0.0062609875125 -0.165415068125 -0.07052893993375 -0.1344483184875 -0.0674079814375 -0.0472595452625 -0.0301624395 -0.17794636465 -0.091670892655 -0.02352167455 0.049319827625 0.0469960402625 -0.09727102049125 0.07653887099375 0.1594240618625 0.133714509725 0.14718771475 -0.0117023229 0.0945762439875 -3.73298925e-05 0.0124277241 -0.0200066462875 0.03390515475 0.00492906550000001 0.112750692025 -0.04132029166125 -0.0160414610375 0.046354758875 -0.0002119921625 0.0216455341625 0.0514464314275 -0.0001358268125 -0.022371065125 -0.1178434719725 0.0127780518375 -0.0003279085125 -0.00041881275 -0.000667192901624989 0.023302213375 0.0015586617875 -0.0929470605125 -0.000312836475 0.15685554275 0.0074042689 -0.0008152602875 -9.03661250000001e-06 0.039063781525 0.18658479525 0.1485848213685 0.04427696 0.003225309875 -0.02317409435 -0.037987823875 0.03300256915 0.11784557575 0.0005176620625 0.166581386645875 0.0758397984225 -0.0205543912875 -0.055289836625 -0.071401505625 -0.110697519175 -0.0492216111375 -0.012709369725 2.06109e-06 0.0256667519125 0.0274892482199625 0.1410914811625 0.191930086325 0.096011217445 0.04349865131125 -0.061458983125 0.1997023257875 -0.12889086575 -3.890825e-05 -0.0478822598075 0.005294162497375 -0.0734286323375 -0.000594498509375 0.0005250882125 -0.0472730942375 -0.00017819165 8.22376375e-05 -1.477665375e-05 -0.020977661125 0.0314968643465 0.09224461051375 0.100601166425 0.035797496930625 0.02976094860625 -1.75809425e-05 -6.29847500000001e-06 0.000986799875 0.00011911034875 -0.033355147625 0.000198243475 -7.7661625e-06 -0.1350949408625 0.000149745500000003 -0.088917892875 -0.000183691874125 -0.001459217777375 0.003321687625 -0.1314977936875 0.18021548019375 0.1134870048875 0.02204453347625 0.046969868475 -0.0001703858375 -0.00101322775 0.000193515175 0.0028318080875 -0.001711064075 0.00764146325 0.060802090875 -0.1246322190625 -2.048821425e-05 -0.062570299175 -0.152436155905 0.0037754459875 0.0521293210625 -0.0008327244375 0.06061775811625 0.007856792275 -1.79797499999999e-05 -0.0005755148875 -0.0850879757875 0.0538649315 -0.0007527392 0.116520439410625 -0.12870859575 -0.00037421857375 0.024079236696125 0.0215501959975 0.024476444035375 0.03280468524125 -0.06342265163125 0.051635825325 0.000249764093 0.0132155119525 0.028622450065 0.01563408751375 0.10422653731125 -0.0018894563125 0.0616637807625 0.0668272092875 0.2030980604 0.0670371436875 0.019308385825 -0.0003796748375 0.0024085835 -0.052756268875 -0.06445352306125 0.108830428325 0.0137834457 -0.0411420140625 -0.0283614363695 -0.020085218625 0.0930210685 -3.464215875e-05 0.06506660212875 -0.06969185705875 0.04311420945 0.029136899175 -1.08113375e-05 0.042895858799 0.025828779475 0.07430473015 0.060759879375 -0.0957753665 0.00060013658375 -0.0279929611375 0.00336653485 -0.03774524259875 -0.03368550612225 0.0001689402425 -0.0315979367025 -0.1145347829625 -0.02436037815 -0.0304107342625 0.0742723434 -0.27332717495625 0.03004162445 -1.937774875e-05 -0.097839840875 -0.1729267397875 0.043029345595 0.0002119867 -0.06812265716 -0.07100259282375 0.0001545339875 -0.0776906900675 0.016605064685 -0.102310386775 -0.05858808575 0.000226878275 5.65289225e-05 0.053929873625 -0.09024268805 -0.044277278 -0.07284350729625 -0.00199421214375 0.07311626950125 -0.06628467723375 0.00501765485 0.0169800539375 4.39716925e-05 0.0001270874 0.04488169482375 -0.09407615294 0.0015411457825 -0.01827573710375 -2.506795875e-05 -0.0780804202925 -0.076315421075 0.00027327151 -0.063863 3.45801275e-05 0.0240007867875 0.0288880390575 -0.003158779275 -0.0441345865625 0.09551964321925 9.684790625e-05 -0.0001641524125 -0.032087965745125 -0.0281867831125 0.0008055041375 -0.1557032271225 -0.06705518395875 -0.05257973675 0.034581373785 -0.0108481426375 -0.005988281175 0.0955841493675 -0.044611343625 0.0375323274764238 0.0008922040125 -0.000820316225 -0.0010725391 0.070885382591875 0.00923132767124999 -0.189099388725 -0.0553222319875 0.04069509006375 0.041967786365 -4.874146625e-05 -0.1464742168875 8.38140525e-06 0.048326013934375 0.0764016557375 -0.05117335448875 0.0002191628375 -0.0758412128 0.000765292375 0.0475000206625 0.00027361555 -8.95805125e-05 0.00066755765 0.0500932204375 0.052133995019875 -0.121985051473 0.044140579425 0.1182424972675 -0.0316161372 0.0735586449375 -3.696555e-05 5.036619875e-05 0.01662702660125 0.1476548562125 -5.810372875e-05 0.0440010090625 -8.91097625e-05 0.000582231875 1.632069125e-05 0.045023519587 0.0180515964875 -0.190478482125 -0.058311113 -0.0466414259775 0.000698218625 0.000202307875 -0.06813725661425 0.0756838795625 0.0026169439375 -2.1617233125e-05 -0.0170996921 2.65735525e-05 -0.0033532008625 4.001415875e-05 0.11582079366 0.05374409021125 0.064495795 0.061420875 -0.0788444443125 -0.0348117868625 -0.030197510751875 0.037966718525 -0.0424101854575 -0.0702532145525 -0.0369096352275 0.0010398153625 -0.0366457650125 0.0003754256 0.00461035793725 -0.027335447112 -0.0547987197645375 -0.0077862794 -0.0873108120125 -0.066948826158875 -0.000130809 -0.228480328875 -0.069016725375 0.00382969530624999 -0.09129942165 0.00624389135 0.04887869194975 -0.000778982862500001 0.00033235924 -4.051357375e-05 0.0006491414125 -0.0204108264375 9.85947025e-05 -0.011335539375 0.026728563875 -0.0979745425 0.066644166131125 -0.0026428644625 0.00171794575 -0.1031389447375 -0.012682637875 -0.1001059827375 0.07505547483525 -0.0163180572625 0.10345373975 0.073397079578875 0.0544119984 0.214751312375 2.5964985e-05 0.145678556075 -0.0271764625 -0.0493654282 0.0004591021125 -0.03545493875 0.065019503375 -0.0001271751125 0.03666941106375 -0.02249538735075 0.0360464781125 -3.6529e-06 -0.1144565147372 0.0722865018175 2.663522125e-05 0.054230619109875 3.70604375e-07 0.03673118614 0.0192676167375 0.000143470375 -3.337523125e-05 -0.026673990024875 6.621383625e-05 -0.0007109058625 -0.00478294297500001 -0.117106437875 0.10262322667625 4.50444625e-05 0.0350373418125 -0.0486029012225 -0.000711414871249996 -0.11087820124 0.11880414054875 8.833041375e-05 0.02194676991125 -0.030203503875 -0.07418711064125 0.0006138298875 -0.0714181960775 -0.01163116091 0.002382443125 0.02641713241375 -0.00166031566415 -0.0001005653125 -0.00119236093 -0.011895375615 0.000245767575 3.120855e-06 0.05881892724125 -0.000293017925 -0.0004559036 -0.10249336515 -0.10579581350875 -0.0013357117 -0.07808565205 0.0128166544525 0.0304755366375 -0.044673994335 5.1009625e-06 0.017345439733 -0.0495615111 0.017617587625 -0.004124622 0.054673702625 0.0118625237425 -0.04638422810375 -0.003643667 0.07454211271375 -0.10259711354625 0.07658601982125 -0.025313902225 -0.02461023896375 -0.0469151429 -0.0755866847675 -0.011394825432125 -0.176361076675 0.13062463252625 0.06139263207375 0.0005019877625 -0.02960783256025 -0.00102000176375 0.14125550255875 -0.03744521957625 -0.0494056361875 0.0499787196375 0.0365349966625 0.0004126661875 0.0991767758847 0.064326083913125 -0.1147118611025 -0.0486491287475 0.05997131791375 0.0854297419525 0.013529867643125 0.00014146965 -0.04204347098 0.00031968005 3.98252125e-05 0.00272543175 0.0017328580625 -0.0242278788675 -0.001406144 0.0759047537125 -0.166635602585 -0.0473069355125 -0.004301845425 -0.018881373775 0.114005704619875 -0.03488461037875 0.00019464615 0.0538898802 0.000684434075 -0.0004741901 -0.00107089406375 2.676522875e-05 -0.0572477465 -0.067669989301625 -0.06856569761625 -9.30759625e-05 -0.01697277635375 0.07288560618125 -0.04847584820125 0.000150975525 0.0432480298665 0.018087209725 0.05229459854875 -0.00872918986875 0.08438150705 6.304405875e-05 -0.022193953555 0.1704500719625 0.085595725575 -3.334640875e-05 0.01125510745 -0.030349660972125 2.2831375e-05 -0.086556602555 -0.008403879505 -0.03593632024875 0.000218611225 0.0192844932033125 4.389065e-06 -0.0759596035625 -0.0001335338375 -2.86641375e-06 -0.024668648425 -0.0042549239 0.0011415692375 0.06757637129625 0.0440439392875 0.0529487165825 0.06111909929375 0.1402210940955 -0.025912840625 -0.0006628066125 3.54706375e-06 0.10404395983625 0.0837260721575 -0.000109587025 0.0229247116542 -0.03231784067375 0.000582166125 0.00801932061749999 0.0406722611625 -0.10426636674125 -0.0247137238975 -0.0003011051625 -0.000173736025 0.0934263776875 -0.0100351646375 0.00898433923675 -0.03608495975 1.185995375e-05 -0.0002171705125 0.11394367650875 -0.0862773954575 -0.0019192258875 0.0004871514875 -0.000354365325 0.014917073755 0.0309853131375 -0.0057356130875 0.0573092854125 0.0312291773475 0.054749998798075 0.07779715009875 -0.052853217725 -0.16771062024825 -0.021319757775 0.061942795225 0.0294732004 -1.640451e-06 5.74158e-05 -0.06105077473125 -0.0005721773275 -0.000111040775 -5.9501475e-05 -4.2448390375e-05 -0.01236726657125 0.0557355592625 0.0712506694 0.0480738809875 0.0410060912 -0.0049346140375 -0.04980729621625 0.01448332975 -0.14168506274 0.05014057836125 0.0176204642125 -0.0532998597375 -0.0105208042075 0.16534853968875 -0.00395116972975 0.047020372725 -0.0470759982875 -0.0181705745125 -0.0845114470375 0.06768773388825 -0.0200903583575 0.1365548555625 0.0001019161875 0.00024512075 0.0721935445979875 0.0037004044375 0.018021969875 -0.000104261025 0.016093824714625 0.013110704875 0.001051091825 -0.0234205717675 8.3239325e-05 0.0760431549675 -0.00704157885374999 -0.1054504565 0.01829715536125 -0.0175405571875 -2.948173125e-05 -0.05619169695 -0.042420505241375 -0.0408804697375 0.07379233408225 -0.07511863905 0.039250633925 -0.167979478243 0.143888345625 -0.06284078688625 8.2361285e-05 0.00072624929 0.038443826025 -3.122237037125e-05 0.06160864358625 -0.07344176504 0.03401920881125 -0.00214607636875 0.0231711375125 -0.04796338285 0.02703535410875 2.100132375e-05 -0.03715441129 0.001376917625 0.037274100217875 -0.00289998125000001 0.02762927676625 -0.12115119242375 -0.0474485577 6.49014e-06 0.04785896411875 0.0405630277375 -0.03843151087125 -0.1098751731125 -0.0001950059375 -0.071727640475 -0.0654191402625 0.0009494720625 -0.0003708037575 -0.04576515845 0.0749328296375 0.06894875297625 0.0005235944 0.112038909534 0.0312874795 0.00195830875 -4.98151e-05 0.0755532264875 0.001932969175 3.3364849625e-05 -0.0023120375125 0.035123000875 0.073975810464125 0.001864329125 -0.018106876 0.000218993675 0.0270459535 -9.384575e-06 0.0015461137 -0.181187260725 -0.0177689861825 0.144115304125 0.1424116238325 -0.114667245375 0.000214184575 0.0168571010125 -0.00179607875 0.0376345379875 -0.0016426913875 -0.12945164642 -0.096456001755 -0.0223379380375 -0.020048769898125 0.07441279255 -0.0446690556375 0.01744595593 -0.0128284320125 -0.026426563875 0.07683231607625 6.006877e-05 -0.0256238449375 0.001713290625 0.0108219989 -0.0140322337625 0.00714917496125 -0.10544315937425 -0.14576105539125 0.0201440764 -0.057103298725 0.079433779875 -0.038947698225 -0.096631945125 0.000772179525 -4.6570875e-05 -0.000427264675 0.0282902031 0.093621544125 -3.7965360875e-05 0.074442759375 6.433732375e-05 -0.1732474542875 0.168770161865 -0.06909829262875 -0.235466927540125 -4.9089725e-05 0.02504190755 -0.040049474945 0.06868215172125 -2.039875e-05 0.0183969458875 -0.09412611875 -0.1333709125025 -0.06285571885 -0.04223099170125 -0.079334776 -0.0140486757977375 -0.1023346387 -0.02075294706375 -0.08414178856875 -0.015392627015 -0.0004820505 0.03361852026 -8.544664125e-05 0.3064434737375 0.1675826235 0.12716607225 -0.000184625925 -0.0001063990875 -0.06673702470375 0.0004038232 -0.00045435780875 0.0123151803625 0.2475730520375 -0.04660403768625 -0.0004912905 -0.02850315908875 0.064567886085 0.016871003125 -0.0001179917875 -0.0021151171875 -5.40993120875e-05 -0.012965145445 0.030535245275 0.0201590842875 -0.05791389525375 0.0313939250625 -0.00013127025 1.4718511375e-05 0.034551874575 0.0011166108125 9.8273125e-05 0.00083493890375 0.0199153150625 0.005030900875 -0.060750082125 0.118332149 0.03022245225 -0.01631505816375 -0.00029768163625 -0.00815077917250001 -0.0394881437875 -6.94294875e-05 0.1748863615125 -0.031113901265 -0.076102326698125 0.0230353397875 0.0578908450125 0.01336250725 -0.1186228260625 3.323163e-05 0.1601976095 0.02316362771375 0.000813215796125 2.7028436e-05 -0.01249469315375 -0.0916779178375 -0.101416762962125 0.00080249245 -0.000781332725 -0.002161528125 0.0003241015 -0.06972642434275 0.02459999182 5.12369915e-05 0.11155189381125 0.027290274375 -0.00861958399999999 0.000411004775 0.0200675325375 -7.152952e-05 0.000330692125 0.00017616004375 9.89893575e-05 0.00038844835 0.056469366475 0.0005129343125 0.0016148751625 -0.00843951479625 -0.00842798775749999 -0.001025321125 -0.00094372625 -0.00103915975 0.004978338875 -0.012272261739625 -0.037161291875 0.0012702685 0.0001669025 -0.03308802893125 -0.043061527875 0.064151413975 -0.0797201032375 -0.0348442207125 0.037829334875 -3.221612875e-05 0.00010160205 -4.959234925e-05 0.0011040152 -0.05827523755 -5.3692475e-05 0.0003466898 0.0294618581375 -0.076896877 -0.03727508204625 -0.0253646065 -0.110092178625 0.004459393625 0.0936313624625 -0.0748866085625 -0.054361380175 -0.0460383739 0.0325706134 0.132239893625 0.0258101411 0.09162554896375 -0.05142917978625 0.001734891382875 -0.000410416624999998 0.06505268034675 -0.001480453185 -0.0837779948125 -0.0011559365 -0.000446316125 -0.0011768162525 -4.3284625e-07 -0.011926031895 0.000494209475 4.4805e-06 0.00594318753875 -1.66805e-05 -0.000208297125 -0.01651086025 0.0104835327610913 0.010307555923 6.91133125e-06 3.105018625e-05 0.13762908496625 0.00060242929625 -0.013705596995 -0.0006167495125 0.0532979011125 0.0900884069375 -9.03410875e-05 -0.00169088875 0.1090718809775 -7.87899999999999e-06 -0.109006851525 -0.0164169197375 0.000628831 -0.000357665375 0.00014868623875 0.01646772742925 0.02946890933375 0.10068114865875 -0.0661726055 -0.16602080026625 0.05515245544875 0.0411071744325 -0.02447559007625 1.25821250000001e-07 -0.01616487321625 -0.0263203332375 -0.00172588881162499 -0.1145885385625 -0.11929505015625 0.02237309365 0.00062722515 -0.017618782826875 0.02974334188875 5.870588e-05 -0.08308799535625 -0.000454214875 -0.0273250182625 -0.081955473875 -0.0107595269575 0.10228864372285 -0.02982961037625 8.2088325e-05 0.0001329942625 -0.01513330675875 0.06330434047125 0.07278483260625 -0.07273913137 -0.0625101414225 0.02306449411 0.00012711475 -0.083875725845 -0.00012747644125 0.056570164175 0.04564174907125 -0.0160337447625 0.026360397837 0.1010150383375 8.32871225e-05 0.00011805945 -0.0011642744775 0.03702033039 0.0330729995125 0.00430058616625 -0.14102489638125 0.0002331657 -0.01498480122 -3.164850875e-05 -4.41996375e-05 -0.00630197937 0.0199529326375 -0.0003226486875 0.013277591055 7.13411375e-05 2.6904904e-05 -0.01651199265875 0.03268099429125 0.04884377075875 1.407508e-05 0.01210620877075 -8.927615e-06 -0.0476096842675 -0.0318835549 0.04540870141875 0.0600635695971363 -2.204520075e-05 0.0554003387875 -0.0411133528025 0.05329104716 -0.039807348175 -0.017726354754875 -0.0277395575 0.0888162208875 -0.000713666875 -0.030033979575 -0.01763130798875 -0.0001588662625 -3.9347825e-05 1.18660825e-05 0.0003948434125 5.9248725e-05 -0.0007190509875 0.03758016204 0.04483900179375 5.761409875e-05 0.111507721 -0.0270021516817063 -0.07409652618625 -0.07864165009 -0.10869019683875 0.097377697375 -0.0329257367375 0.0534588593225 0.0121480906966137 -5.7184105e-06 -0.1398070229375 0.00383128605125 0.0828595475475 0.00126473291625 -0.0913830783125 -0.037586399375 0.0515619244625 0.039038261002125 0.0241981477825 -0.0397638842 -0.13685011755 7.7239e-05 9.03811375e-06 -0.0001524286175 -0.0566016767875 0.0397135089375 5.675775e-05 8.7949525e-05 -0.000117538305 0.00050782325 -0.0807891820325 0.000104449125 -0.02533210775 -0.000140241125 0.0349231421 -5.20661775e-05 4.06613925e-06 0.00796384009999999 0.0054756193 0.02414160555375 -0.0134878704625 -0.0317441557625 0.05807579905 -0.0477583399365 -0.068255540657125 0.0001272827625 -0.08467780596375 4.1463762625e-05 4.81702675e-05 -1.047757e-05 -0.0160773040475 -0.0263196778675 0.050945218525 -0.072025915585 0.001055062875 -0.000436635625 -0.120595002025 0.13388211191125 0.055401249025 0.0544608561625 0.0001987369075 0.0506933977 -0.00125294589400001 -0.01766658345 1.98563e-05 -6.51495125e-05 -4.325895e-05 0.05559772945 -4.185144625e-05 -0.03939943325 0.01361419793625 0.0002694510375 -0.0587235867875 -0.0797124292 -3.392950875e-05 0.064934904955 0.00025338815 0.063183397625 -6.69327875e-05 3.627709e-05 -5.422937125e-05 0.15556699975 -0.01051500725 -0.042631504 0.011302533980875 -0.06318974148625 0.021844705225 0.1616384500375 0.03518051838875 0.078877646175 0.1546010276625 0.01912882387925 0.021664756125 -0.068606534875 -0.11416158831 0.0665259845 -0.0162188219125 0.0475056536375 -0.01915460325 -0.000830327837500004 -0.034925119037 0.000339287025 0.02695344110625 0.020434871792875 0.001319567 0.06799262082625 -0.16216149955 -0.040364220375 0.000354497625 0.0246910343375 3.64806825e-05 -0.033741064675 0.0232021009375 0.06205627379875 -0.0263283449 0.00960384925 -0.0773496508 -0.0227731889375 -0.052345422245 -0.0236893377125 0.04839328625 -0.00143254861625 -0.0006042146 0.0472421561855 0.0242220326425 0.179163256729875 1.937335e-05 9.00340625e-05 -3.86664875e-06 7.42865e-05 0.0001739837375 -0.004353823375 -0.03031643075 0.0110447494425 -0.001213724375 0.0004290007375 1.2718275e-05 0.090435765851125 -0.002683041421975 -0.1688121808575 0.04289791414125 -2.911545e-06 -0.0005477778125 0.07467788653525 0.08557026045 0.15927069371 -0.02198396079625 0.034261822725 1.8463525e-06 0.0309104315875 0.000153245545 0.0001962900875 -0.002694397375 9.398115e-05 -7.53557500000001e-05 -0.004056527975 -0.0787909152375 -0.0077675732175 7.0217345e-05 -0.00824721862625 2.6000904875e-05 -0.000314326025 -0.08978117734625 -0.000154386775 -0.051318098938625 0.013953046003875 -0.1407067761625 0.0225115280075 1.2470325e-05 -0.0676568431625 -0.07821370504125 -0.028391872 0.001718824325 -0.018634051225 0.000644348375 0.058355661525 -0.0004988483 0.017954739875 -0.04783494325 -0.0005074825 0.000151607675 -0.0001348289625 -0.000724584125 -0.004196131975 -0.0746434969875 0.015605034436875 -0.04613397327 -0.02289330561875 -4.1632625e-05 -0.06556690875 -0.006429686125 0.030492485775 -1.97997875e-05 0.0080862385 0.0320887648875 -0.04874347740875 0.0506616653125 -0.059008389125 0.074224129625 -0.0818582795175 0.123953128575 0.019660037964125 0.104700659845 0.00305966737 -0.03266410471875 -3.7377975e-05 0.164671813095 0.04610168486625 -0.05576397000375 0.0203121045 -0.00037042903375 -0.050226120425 0.0090687158375 0.1147696978 -0.050852344511 -0.073731617875 -0.0093358832775 -0.0200865311375 -0.0691597163125 -0.0215334522625 -0.092519443325 -0.032394176475 -0.0001669755 4.52987875e-05 -0.02842600925 -0.0285948669109375 4.17887625e-06 0.125484293625 0.1978138729375 -0.020881916739125 0.06873074135125 0.036700709475 -0.0243917437155 -0.1161269348875 -0.0505895947475 0.050880960073125 -0.0679056537875 0.08113437504 -0.0001957901275 -0.08066294501125 -0.066868554675 -0.048577245039875 0.0002629420575 0.01516218451625 -0.0404309950125 -0.1061403756225 0.00534268200375 -0.05774753785875 -0.035163538325 0.140178676925 0.1626372405 -0.00665577466775 0.17074437061875 0.0427306270110375 -0.0062712402525 -6.58216875e-06 -0.0002414036375 0.0212798734875 0.09878867153875 -0.0111938126375 0.1142803091625 0.10590954672 -6.67064375e-05 -0.0601116674125 -7.83898375e-06 0.1071748548625 -0.014937450375 0.09103013625 -0.0393633007375 0.02879000511875 0.10141290868125 -0.028520606090625 1.6716025e-05 0.01442584347375 -0.0647060157165 -0.066871973471125 -0.046418871625 0.0002881355625 0.074016464675 -0.0016269667625 0.11233387870875 0.104852471555 0.1777164591825 0.0648682728 -0.002145056875 0.00045712884 -0.0024413207 -8.093385e-05 -0.019111974783875 0.1251458399625 -3.414737e-05 -0.001908931375 -0.00066113075 -0.10559113995 -3.821065e-05 -0.00898543457499999 0.000393041 -0.046533108 0.086144440875 -0.046338910625 0.039211633875 -0.0001784169375 0.0330329243375 -0.02123532345875 -5.018546e-05 -0.078312892006625 -0.0398535465 0.1538314333325 -0.051669884694125 0.053911729425 -0.016077919349875 -0.0374087406725 5.630183875e-05 -0.0008395949125 -0.0003226681375 -0.037107679375 -0.06670894181825 -0.081369874675 0.20109660579375 -0.0369082355875 -6.5068534875e-05 0.07280529199375 -3.1736114125e-06 0.0214678999625 0.04023081706875 0.03369910642 -0.0887681241625 -0.01965104350625 -0.02323019977875 0.041201736175 0.0606245585 -0.002474384125 0.1130724674 -0.095129529375 -0.06799133295 -0.02995106319375 -0.06184694141375 -0.0633281967209625 2.3418776125e-05 0.15198959785375 2.631025875e-05 -4.94544e-05 -6.47565e-05 0.1509137013125 -0.0177787278625 0.0962130140375 -0.0002475436125 -4.00319e-06 0.015154603425 0.055022134525875 0.038609566775 0.0122769616975 0.0001820216 5.20872375e-05 -0.0269900543625 0.04104178866375 0.0936254438225 -7.65604875e-05 -6.765104125e-05 0.1595166495125 0.059023744225 0.01862301644275 0.0717138396375 0.00058660615 0.0234067206575 0.1613766620225 -0.0243546852375 -0.0399093737604937 -0.0244022206217625 -0.084341863782875 -0.000239101085 0.109834792775 0.0001114272625 0.0213894266 -0.0001927575875 -4.51932375e-05 0.0687101591875 -0.06330645581375 -0.0002413328 0.0135620565825 -0.1031227755625 -0.0392065592125 -0.0128104379125 0.0681737627325 -0.00712505449450001 0.0002099386125 0.0263367764625 -0.0791141171375 0.012034504965 -0.027847446365 0.13949251925 0.019831580179125 0.0008685782375 -0.0924987630175 0.0408978250625 2.510728875e-05 -0.02099595181625 -0.0851714693125 0.0266105455 -0.000113050975 2.210921125e-07 -0.0016447324125 -0.1468376875 -0.0311760312 -0.0494528170375 -0.033376647826125 1.567148e-05 0.01142388628225 1.11014375e-05 0.04814834915375 -0.001490869275 1.1133953e-06 0.0282289039125 -0.0792007488375 -0.003828924125 0.000555129325 -0.05844578553625 -0.019243781725 -0.0001660447625 0.1657840258775 -0.0538787953125 0.024083689614 -0.0905512577875 0.0452480445125 0.0003125132725 -0.03540545191375 1.26869375e-06 -0.0555095212875 -0.05105147618875 0.000358139875 -0.068924988743625 0.14353919011 -0.0101457708125 0.047011621209125 0.035978263475125 0.00948023958375 0.141579785641162 -0.04981634755 0.10820370453375 -0.0499554860375 0.1287328311925 -0.03122032517875 0.06364985772 0.0140529619625 -0.00160720753125 0.0361620149375 -0.0372615162125 4.21598e-05 -0.005879355 -0.1222455883 -0.07001084856625 -0.04332414778675 0.04791804975 -0.025817135705 0.1180958325 -0.06858940115 0.04335841580375 0.13109121489625 -0.000385139875 -0.001317842 -9.8016775e-05 0.02900118257 -0.00531680545 0.07642745164825 0.025835724844125 -0.027464987625 0.01710620040625 0.0366124552525 0.0003780858 -0.04401728417625 -3.327162975e-05 0.0347177096095 -0.0021843159875 -8.3227175e-05 0.00034939166325 -0.00011505617625 0.05321130025625 0.0626491803075 0.0981456431 0.0470480454575 0.0321240276375 -0.0767098441 0.149119134875 0.0001138105975 -0.000163584725 0.001322560875 0.08948992286625 -0.0301675782875 -0.000213765329999997 0.1084324481725 -2.12540125e-05 -2.8075615e-05 0.0679906567875 -0.0016094093 0.03342258799525 -0.073051509459875 0.05335543525 0.138965671025 0.11978641447375 -0.03778506713625 0.067405131175 -0.0609505502375 -6.83361325e-06 -1.486651125e-05 -0.0005817294875 0.0355050076225 0.0001781138125 -0.01982245185 0.000378890625 -0.03238085162375 0.10130297305 -0.0609438963275 0.020231435275 0.0593665490775 -0.0251039492125 0.00068094135 0.0715326398475 0.0001908681 -0.1339422288125 -5.202343375e-05 0.03894094238875 -0.028446106649375 -0.01651074524 -0.014264914710625 0.049112319625 0.0589186462125 0.02639918875375 0.005780549 0.046623295 -0.00401775395 0.08032130843625 0.08912920989 0.0202744616 0.07653254425 0.0683675758625 0.000423358475 -0.03835381615 -0.0005724308375 -3.924955e-05 0.0556427418375 0.074293417975 -0.01416512643625 0.022808798815625 -0.0836349280125 -0.0004050142 -0.1414016925375 0.00202307611125 0.05712124144625 -0.14585125811125 0.035293044153625 -2.29997625e-05 -0.007358902813375 -0.03729599024375 0.00254280540000001 0.1523288430325 0.1018369858025 0.04304946449125 0.138880006775 -0.07101694303 -0.000818163734625 -0.01563697781375 0.03087037042625 0.1083512636375 -0.00205265605 -0.00944286819875 0.0778638978375 -0.047907125 -0.0427519724 0.037573497425 -0.0839543143425 0.00111814661625 0.035111901887875 -0.031208888675 -0.0001773261175 -0.0571366830425 -0.1169512921625 0.045221605495 -0.143504408875 -0.17678863488875 0.04408830885875 0.0111977494375 -6.37665987500002e-07 -0.03886362545 -0.026618798025 0.000325243455375 -0.055376087321125 0.030337068975 -0.0104586145375 -0.02220660006875 8.44560375e-06 0.018876048457 0.03439802329625 0.067556149483 0.045263677775 0.068609280425 0.07801860351375 -0.000988178625 -2.564634875e-05 0.0302624247 -0.000491802375 0.000291052875 -0.0001373735625 7.980471875e-05 -0.0071707757875 -0.01315519476725 -0.0109731697625 0.00019537993375 -0.01361556107925 0.00414315060000002 0.01570390825 -0.0002734860625 -0.164104197375 0.1663831778375 0.02381969333 0.09946709518 0.0786904906625 -0.0310394125375 7.31095375e-06 -0.0306110996575 0.0214348051875 0.02045422025 -0.04117831405 0.0647579578625 0.07408008207375 0.00354184880625 -1.279714375e-05 -2.33809e-05 0.13199978046375 0.1942858058345 -0.0819373984625 -0.0002212141775 0.036589648225 -0.026777957958375 0.017133259125 -0.0397433784775 0.0004059139125 -0.0001863499375 -0.07248513637625 4.806215625e-06 0.000215107525 -0.0619981463625 0.029694662375 -0.0031052334175 -7.0866375e-05 -0.0563044145 0.0696902067775 -4.618345e-06 -0.0009009557875 -0.23101518746 2.5123326125e-06 -0.04401804824 -5.714824575e-05 -0.01953543497375 -0.087842166319125 0.01995757331625 0.037759893725 0.0001389675125 -0.03417218305 0.04118909943825 -0.0004943767125 0.0655959425275 -0.00040502965 4.92764125e-05 0.17782428486375 3.7027775e-05 0.1573244663225 0.02430115497125 -0.01186110798625 -0.0008945075 -0.0002008138675 0.002065249375 0.071777685674 0.02930870774875 -0.06989805030575 -0.0004689441125 0.0154901895 0.00034305720125 0.033310514875 0.0391362772 -7.0519875e-05 0.0820564339 0.048841877 0.0011194032375 -0.06949290444225 0.0673335714625 -0.002004681675 -0.0006386218625 -0.002919974125 0.05009136121125 6.982835e-05 -0.07915213695375 0.00064212875 -0.083323002375 0.0245802112375 -0.00363369505950001 0.05889851658625 -0.048240167175 -0.0042854188 -9.19926225e-05 2.202341375e-06 -0.00011188017375 -0.10446315100375 0.0043948 0.001262739625 0.000382711125 -0.0766635656125 0.049873598643125 -0.1113077160725 -0.0135668175753375 -0.0001285373125 -5.133523875e-05 -0.0011659923625 -0.044706315755 0.0918370413375 -0.0426653717725 3.0052985e-06 0.05254826305875 0.0349765603625 -0.000595177875 0.1241481880125 0.1056688854375 -0.0016135436875 -0.01285140985875 0.130776064375 0.084736296456 0.165320440975 -0.0599707112875 0.00012381433375 0.0606007896125 -0.1041308538875 0.0296701870375 -0.049885370575 -0.030730823625 0.002415280125 -0.001066406795 0.0451144117875 0.0001711515125 -0.006388870552625 -0.0219845815 -0.0743819786125 -1.55818e-05 -0.0495384865625 -0.04997154626125 0.0022695391875 -0.051568951125 -0.1020947060125 0.0157225447375 0.06835583826375 -0.03449703705 -0.0007126448375 0.0120767405375 -0.00163446225 -0.17951629935 -1.3629711375e-05 0.022867963615 -0.04924158985 0.000382672 0.04526053602625 0.0377717716375 0.095752975075 -2.2361525e-05 -0.083967111125 -0.11756357845125 -0.055395691875 -0.17173786897125 -0.12002603515 -0.0130435466375 8.61487e-06 -0.0114597726275 0.000151922775 -0.00045408505625 -0.064951122705 -0.000126038535 -0.03372280975125 0.107242375 -0.186482695 0.1201308668375 -0.188671415875 0.10423752014 9.8067525e-06 0.088252967175 -0.0003793683425 -0.0006013500375 0.053172093775 0.021859659165 -0.082011862861 0.138259408825 -7.34254875e-05 -0.051056712075 -0.00021262725 0.0031582367425 -0.0002910367625 -2.27817e-06 -0.000624953963749999 0.00014940908625 0.02519375631 -0.109413513995 -0.0213663780625 -0.0897767786005 0.016105892975 -0.090367807625 0.00842470110875 0.177356760125 -0.07330050478625 -0.019962983853375 0.045403220075 -0.001823526 -0.0001661467575 0.0372583638825 0.0165267959875 0.000108197825 0.05433373355 -0.02646288884875 -0.0838270691285 0.06359775995 0.00544774845875 -0.042428088005 -0.0198414204225 -0.0142071162375 -6.78392499999999e-06 0.039672754617875 0.0873479332625 -0.01311003514875 -0.0700782926875 4.4517152625e-05 0.075641082785 -0.114804973075 0.1391357365 0.0657803539375 -0.08840375977375 0.0695626052875 -0.06814558625 0.0001326464775 0.0298701743795 -0.033621196175 -0.0002842627 -1.6181375e-06 -1.68194375e-05 0.01372483772 0.155247591275 -1.9888175e-05 -0.00028822694 -0.0362398229572375 0.1145092123875 0.073783614879625 1.632085625e-05 -0.04292022086875 -0.111330720475 -0.11952236298125 -0.18455962188075 0.02812091784625 -0.00025599695 -0.03288613625 -7.2687875e-05 3.4151565e-05 0.02281691891875 -0.028063332287125 -0.032861547075 0.0648824381875 0.059836261975 -0.0478051746375 0.0233484877875 0.0131380485325 0.078528850875 9.10472e-05 -0.0864811205375 -0.0004895106375 0.068272015288625 -0.000296475675 -0.00020088551625 5.0896125e-05 -0.000141040325 5.65056475e-05 -0.074048267616 6.531475e-05 0.0830272030625 -2.4841568125e-05 2.988375e-07 -8.6666125e-05 0.01655695302375 -0.011697741365 0.03969436480875 0.03801096998875 0.0048662248625 -4.27446e-05 0.02956006708625 6.04302025e-05 0.0207717960875 -0.12702058287125 0.17479518627125 0.0454849910375 -0.0245677642 -0.000101173625 -0.08557824068 -0.0327791361625 0.0740165852775 0.0786016332875 0.011202829075 -0.099630991919875 -0.0196744452375 0.0024537922875 0.054870384875 -0.000696251125 -0.020231954275 -0.0121296264375 0.0326506601125 0.00018774235 0.025996899830125 5.20289375e-05 -0.116182164 -0.06672820125 0.0624421621234375 -0.083905668604625 -0.047194027875 -0.000265859625 0.08562425984 0.0070892522 -0.08562149576375 -0.149988682725 -0.002824165 -0.1259891146425 0.0002229988 0.00011843525 -0.0141822030875 -0.07442083425 -0.0341611136625 0.022622305625 3.4779725e-05 0.1013710234 -0.0005861651375 -0.14364777778375 -0.01766947128875 0.0606224384 0.002950899255 0.07066903298625 -0.0438867740375 -0.0898209514 0.10886999546525 0.035794798 0.0001064192085 0.00013862605 -0.0397747636375 -0.04343092202175 0.0030421229 0.119480496375 -0.1663015315375 0.07939395169875 -0.044851899625 6.2111297375e-05 -0.0002418696 -2.8387196125e-05 0.0419811349525 0.00575386716 0.117551134364375 0.0361060775125 0.07041686153125 -0.07868884425 -0.00012493662375 -0.0865013898505 0.0280200722125 5.89236625e-05 0.07298489006375 0.03605183202375 -0.0369309296875 0.00708148528875 -0.0713791310798125 -0.097963672125 -0.0149461048 -0.240763527375 -0.0299619742125 0.0001835095475 -0.0871743897125 -0.07694420837 0.029877731125 0.034321726825 0.0132126968375 -4.9721e-05 8.343867375e-05 0.042495849035 9.929938e-05 -0.000586123555999999 0.16643761545 -0.03310022625875 0.024838419388875 0.018833698997375 -0.12658848173175 0.037378064375 -0.1027981366825 0.07380750498 1.118284875e-05 -0.02213244795 -0.054722578125 0.0003916542625 0.06155055988125 -0.0942116500375 -0.03505910959 0.2464406153875 0.000278913175125 -0.0005014914 -0.0180206767375 0.000267144875 -0.055176916975 -0.048093832475 2.546206e-05 0.0096024247125 0.0001865795575 -0.087258253399375 -0.02187567636 -0.10925247929875 6.4893535e-05 0.00625030303750002 -0.030911467075 -5.70635425e-06 -9.1765075e-05 -0.00533015558875 -0.02929876925 -1.33477e-06 -0.06595607150375 0.0478506185125 -0.27863931025 -0.05480098958175 0.018085353525 -0.180770023072625 -0.02149598702625 0.0808014091625 0.04627199 -0.0208491319025 -0.02678643834 -0.06732163575 0.09813207734375 -0.0633663688875 -0.0740033695125 0.1202039639 -0.101634736180625 0.0740208941125 0.11090520988875 0.0319799204775 -0.0538617041 -0.133338461328 -0.0949353391025 -4.49954875e-06 0.0005147876375 -0.0204210687675 -0.11443623890625 -0.0440841627075 0.03618179875875 -0.0743891589375 -0.00031764337 -0.037230796875 -0.018623115745 -0.0608611947875 0.091421820075 0.0169562203925 -0.07636278008875 -0.138940262975 0.0364015651375 -0.0054245512375 -0.0407940637375 -0.1313143954125 0.00017244849125 -0.039578868625 -2.115950375e-05 -0.00010853765 -0.0002341502375 0.05278484915 -0.16642160086 0.06272010260625 -0.016473602963875 0.00025596348 0.0439520556375 -0.0524187612125 0.004949061625 0.0262698915875 -9.55112625e-05 -0.030128948648625 -0.062241622 0.11359922043125 3.56046675e-05 0.0431487645925 -0.0444967432875 -0.0520106992875 0.0295300164375 -0.01688432915125 0.02545539956875 -0.029995993875 0.0339222856475 -0.0006200384125 -0.045902954706 0.002266764125 -0.0305681235875 -0.037256476247625 -0.027418841625 0.00105820199875 -0.04375432942075 0.001008240125 -0.00826753923375 -0.022832287525 -0.121083970925 -0.071697184875 0.057142160885 -0.00809611405 -0.0403888024875 0.0331415165295 0.0008261435 -0.019161667325 -0.0633569070875 0.000281080825 -0.00016828515 -3.0180025e-05 -0.10108962635 -0.0422536358125 0.06885785195 0.104779479375 -0.02991592125 -0.0560408368375 0.019637174875 0.02262384813075 -3.21688e-05 0.0007305648125 0.00016438804875 -2.715711375e-05 -2.437522875e-05 -0.00012934514325 -0.11421480560875 -0.000766040500000001 -3.06324375e-05 0.04965075605 -0.004657362 0.1174598429775 1.28575e-05 -0.04982727775 -0.0004140212105 0.000284623875 0.0190899911 -1.29655375e-06 0.124583332309375 -0.0612419248375 0.030709882875 -0.005239060419625 0.00018516782 0.03575717932875 -0.00019837636 0.0756918591775 6.227429e-05 -0.0003781294375 0.0442974447877625 0.0173188369 0.00022604155875 0.036887164097875 -0.0115640558125 0.091452547315 -0.051854329914125 -0.02626036929375 -0.00144156625 0.000429423075 0.0295444516 -0.07879401913125 3.65456125e-05 0.0304737876235 -1.7709975e-06 0.156468448995 -9.12548375e-05 0.0162178716375 0.00714175653625 0.083310235238375 0.05618447575 -0.000207019775 0.000759209525 0.029659078 -0.0012443676875 -0.0550718281375 -0.0011017117 0.0003601433375 0.04744892595 0.02687136238625 -0.0003285362375 -0.01927008887875 0.0002782967375 -0.00242368585 -0.0001837638875 -1.437495e-05 -0.0868905579625 -0.028732438875 0.114676461535 0.0420067263 5.9827575e-06 0.040287164751225 0.0303871244625 0.06185678503125 -0.01544956872125 -0.0178241994875 -0.03516587569 0.1233882809125 -0.0253920831875 0.000668772125 -0.0063419968625 0.02153130475 -0.0380929145625 0.0770849364625 -0.06579764041945 -0.0915377801875 -6.87257125e-05 9.5832875e-06 -0.000713041625 -0.000468007179375 -0.04310095013875 -0.000209384325 -0.0904491549875 0.1140417539 -0.019764014 -0.0517560172625 -0.0006372083 -0.01154038758125 0.00025662665 0.001776607675 0.0001178685625 -0.0004664123375 -0.038469484875 -6.9358125e-06 0.03410150405 0.042931816875 0.0075777251675 -0.094697132975 -0.0091961726 0.17288222874125 -0.0160663260375 0.000204781 -0.0167925009625 -0.0022011314375 7.9302e-06 -1.286198075e-06 0.114421485125 -2.84116875e-05 -0.00168226860675 0.0256881234875 0.1577451020875 -0.00152210236 0.0541790269675 -0.07313426859625 -0.077088597875 -0.0002237454075 -0.025570446925 0.1553405908275 0.0001921856875 0.01359022869125 0.09713211554075 -0.03947506938375 -0.0188264794425 0.1104487105 -9.686525025e-05 -0.1500523640625 -0.11271710084625 0.0407662569 0.09267827235625 -0.02921434125375 -6.65348525e-05 0.053866978558375 0.12579219406375 -0.053081701533375 0.087676505252125 -0.1324890937875 -0.0547210978625 -0.08945880953 -0.00022872814875 0.018268990544875 0.0632174981175 0.03937027589625 0.0620844345875 0.0743295672875 -0.012068548525 0.080493271437 0.02784344029625 0.02085564350425 0.0084459023473625 0.04574253279475 -0.0216600630875 -0.1023145321125 0.02284965859325 0.00156861375 0.07028990938825 0.088199772975 0.1283216793375 -0.00829160847425 -0.1287418495005 0.0863287632985 0.102836024875 0.05042399621375 -0.000686307 -0.001042881875 0.029243841175 -0.027904424125 0.0414107414875 -0.0174914001460125 0.042932200175 0.05913684042125 0.06298045225 -0.0015516576125 -9.2886175e-05 -3.24850025e-05 -0.159507168801625 -0.043323049625 -0.078439292575 -0.0393329487 0.0196714846 -0.0618916438625 5.976538875e-05 -0.097223869 -0.054002848125 1.79594875e-05 0.041169755625 -0.00044469692 -0.001532503675 0.00021733472375 -0.0001193346 -0.058406471325 0.0139814886325 -0.0771651041425 0.152578866425 0.099596572335 -0.0717823594954125 0.0315012049715 -0.07537182996125 0.0002487798875 -2.4349535e-05 -0.010836391815 0.00019910231 0.04904597656625 -0.11036733149625 -0.0270512604875 0.0160282825 0.0002280511 -0.002096857425 0.0003203112925 -0.1446500538875 -0.018188283763 -0.0567650247375 -0.04333812722875 -0.000433924125 0.0409993312375 -5.31025125e-05 -0.0003594775375 -8.003712375e-05 -0.06688122422375 -0.0604402077575 -0.04210878745 -0.034920518375 0.005805665 -0.030843873125 0.0202447212625 -6.62608375e-05 -0.0001040745375 0.0256200529625 0.00512230437124999 0.05587961694875 0.10271860407875 0.14327123463625 -0.02311765745 0.25305508494375 0.220217218225 0.15779179745 -0.0142694476 0.104849382375 -0.0183880555 0.0129106497675 1.81014375e-05 0.00378396262975 0.11385801561875 0.08844804687825 -8.27114530375e-05 -0.056795731881625 7.16492499999999e-06 0.0184987977375 -3.101675775e-05 0.05279924465 0.124395175025 -6.4145705125e-05 0.0562991423125 -0.000303179325 0.0224621793275 -9.84868625e-05 -7.55799375e-05 0.023446937566125 0.06766141022625 0.126831238709375 -0.102658926825 0.00032673745625 0.023799177125 -0.0094752532125 0.0849264572875 -0.000735351455 0.00769405205 -0.0007850380875 0.054381342125 2.8988e-05 0.086285595845 -0.01292245666225 0.01806564057375 0.0414686095225 0.0704382992775 0.020354682 0.0786148382875 0.087559142625 0.01572628445 -0.030542280125 -0.00092590875 -0.0154346467125 -0.000841823125 -7.61473625e-05 7.81677500000001e-05 -0.03391678375 -0.0834997203125 -0.012658982 -1.963988125e-06 -0.0812570358125 0.0069213396875 -0.001047091625 -0.01156207875 -0.116199886625 2.48432e-05 0.0028624156125 -0.16582643329625 0.0251141155921125 0.030654044134925 0.00023642476375 4.143165e-06 0.0372352801335 -0.08394143113 0.062168773565 -0.00010326262375 0.0085912933125 -0.024304624445 0.12272681853 -0.124214782462 -0.0303510974875 -0.1290563512375 1.1251425e-05 -0.173652284725 -0.0769587268405 0.052646971125 -0.02943953927625 -0.01047893548375 0.0002600177375 0.03251554156375 0.02833215596375 0.035835536075 -0.0199806932625 0.022621503673625 0.05652684141875 0.031308433 0.0401143292825 8.526316125e-05 1.323350487e-05 -2.0891139e-05 0.03614309349125 0.006551018315 -0.07005595525 2.4473305e-05 -7.95118125e-05 -0.002311757175 0.019168182428875 0.1189256509875 -0.06847416005 -0.01296765366625 0.05435483203375 0.007937989375 0.0140699007875 -0.027751650625 -0.0446129560425 0.08704231902 0.0409594254875 -0.117261681139625 -0.089573020875 0.000890479527500004 -0.03419778434875 -0.091762367345 0.00507553305 -0.0702315613 0.0140900016125 0.04910997982685 0.0326396782125 0.0428293231 -4.9727588875e-05 -0.09565891889775 3.793975e-06 0.00015336795 -0.03193872731125 -0.0699242500699 0.030350877165 0.0491026437125 0.00386855278750001 0.062921821475 -0.035445819496 0.091044884968625 0.001431877575 0.063181354802925 0.015165371825 0.0003647561375 0.0001235371375 0.031101676375 0.1352911251075 0.07200473516875 0.02544270639 0.12181526870875 -0.047020079375 0.014040761075 0.10649277827 -0.02459408364125 0.01092426619975 -0.030622238575 0.0620364692 -0.20696179727625 -7.776503475e-05 0.089117296125 0.048316971557625 0.05412016007625 0.089235648525 0.040115204775 -0.123932298240962 -0.00037292746625 0.000122131875 -0.000188656 0.06914995525 -8.63319125e-05 -0.0215197575175 0.07099129818625 -7.68898125e-07 0.01696320918725 0.149604143456 -0.0898311789375 0.086905970025 -3.29004375e-05 -0.0252733689529125 -0.05641371689375 -0.0062895651125 -0.0899115070875 -0.0416495263 0.095810967825 -0.00032708175 -0.00300319625 0.093514524175 -0.0652398701875 0.0435185785375 0.140109402800125 -1.0790425e-05 0.00128537712499999 0.15821648225 -6.716903e-05 0.058348936375 0.0653614781625 -0.0331282511175 -0.0225763160875 0.01739462658875 0.0194984932125 0.004674162625 -0.00038517168 0.1522866903 -3.683077875e-05 0.0712190801875 -0.0023925649875 0.00251730321375 -0.091252773458375 0.0204885722875 -8.08875e-06 -0.013597557699 -0.0167716675 0.0536485793375 -0.029046286895 0.0798312894875 0.0214873122505 -0.03597017975 0.000401658874999998 9.061968375e-05 -0.06534456293 -0.02898761183375 0.00055791005 0.12738263244875 0.06894486989875 0.000429322725 0.072383473905125 0.0786842575 -0.055085327367 0.0540061569125 0.04391660848125 0.00034084835 -0.0004174905 0.01917962508 0.0735070019 -0.11499921472375 0.0107733380375 -0.0796909836375 -0.00020950666625 0.147409263825 -0.062680875137625 0.0972193549125 0.035747766225 0.11438884626875 0.18664653129 0.0472842744 0.001449860375 -0.03025341825 -0.001041589125 0.118970417164875 -0.0332272446375 0.008900086325 0.0304120604525 -0.034038679425 0.0137945692875 -0.11063750818375 -0.049884317165 -0.06783225285 -0.038021458625 -0.0001960113125 -0.0001524954 -0.0001275005 -0.01011622725 -0.0019817975 9.8199637125e-06 0.003981593675 0.000364350725 0.0039445538125 0.01546679405 0.0340905502433875 0.1086019085125 -0.0002516034075 0.03990765910575 0.0025823494375 -0.0447873868625 0.011828253 -9.525296e-05 -0.08851865178 -0.00509404766625 -0.0259181175 -0.000347608775 2.1275447125e-05 -0.0001051958 0.10568339743075 7.47577375e-05 -0.035968585 0.00032264133 0.10752215808625 -0.02184356835 0.0555384282625 -0.04671743798 0.1761634795025 -0.0198057895 0.01998795171125 0.000187240875 0.03985934247125 0.000450160875 0.0135828370375 0.045293159202125 -0.0261586763625 -0.01151959510875 0.1323459310375 -0.01908895521 0.082836242725 0.112042655562 0.0955800052375 0.03595468268325 -0.0486885325375 -0.03277524725 -0.0766802520375 0.01713323522 -0.00055001275 -0.060287635741 -0.0386987274875 -0.03346274816375 0.13958654242325 0.03104774437375 -9.38762500000001e-08 -0.018492046625 0.049664413175 -0.0504013528 -0.0680578640125 -0.020026737625 0.05499280936375 -0.019300570095 0.00568547645786249 -0.065774085125 0.0003466793625 0.0001218338825 -0.0832702710875 0.00281655425 0.019914112032625 0.08580640251 0.148268831525 -1.85447225e-05 -0.0187567271625 -0.00047369536 -0.00010954769625 -0.0515469365305 -0.0111442103314375 0.021449602175 -0.06238466475 0.00011226015375 -0.052649785717875 0.06834487070125 -0.1239279060125 0.050398340725 -0.100877184375 0.0453217369625 -0.0514656407875 -0.03881115065 -0.07749815908375 -0.101691132075 0.0494653682625 -0.0881457766565125 -0.05537435095 -1.2031831125e-05 -0.0004513785625 0.04323356389375 4.501139625e-05 -2.09274e-05 -0.024353751575 -0.06554643835 0.01518066857625 0.0837047478575 0.1108062112137 0.001107374875 -0.125574584 0.0347229495875 0.02644188040025 -2.379561875e-05 -0.0239741335525 -0.07394235485 -0.0004246312125 -0.04044244625 -0.0572618389025 0.0450945490515 -0.06163299575 0.026403715304625 -0.02460930939625 -0.00117452476125 -7.5561825e-05 0.0182808769 7.4703375e-06 0.01453242595 -0.058052142875 0.081505648179375 -0.0162069422625 0.05207369444875 0.0334796034875 8.73720875e-06 -0.02892127073471 0.015400941375 -0.0596384329625 -1.2753132625e-05 0.01599532535375 6.9572e-05 0.001044376525 -0.0762771914875 -2.628838025e-05 -0.05060822845 -0.036481414713125 0.00030327075 0.0004217485275 -0.000869518306249997 0.034654590725 -0.064584133435 -0.0250478512875 0.09525087625 -0.08978027600625 -0.0231581429375 0.0001631256025 0.000151118175 -0.038551787625 -0.061530226875 0.0284531602037 0.0191263667625 -0.0801588153625 0.00041816743 -0.1537162880875 -0.0513181775825 -0.001720555275 0.042594078019125 3.43460875e-05 0.13998644614125 0.000800838075 -0.0586242588375 -0.0780853082625 -0.0002681071625 -8.64070625e-05 -0.01894844410625 0.0001649674 -0.0391494976875 0.011001829355875 -0.06572969070725 -0.004148766925 0.00046418535 -0.0157604479375 -0.000594790125 0.0072030867375 -0.07491648295 -0.0240137580875 -2.0603e-05 6.4022e-05 0.0177319289 -0.05259743882125 0.0003250664875 -0.0992918130375 -0.004087080267125 -0.000143259225 -0.0009497708875 -0.0001244275625 0.041347915675 0.0544704646 0.0113274993 0.09632943125 -0.0568260961972 0.1618373702875 -0.0917941794625 3.474020875e-05 0.09706448531375 -0.03815598777 -1.83003e-05 -0.0287685818 0.0012477966 0.126047539975 0.014752817475 -5.958418375e-05 0.128382698666125 -4.3133415875e-05 0.094912802702375 0.0677395593325 0.0715697877725 -0.02949032382875 0.06454995385 0.0678352662625 -0.071172072 -0.0498642175 0.193961901025 0.10694969229875 0.01797920849875 -0.08894945975 0.046507183525 1.1250055375e-05 -0.09155654452125 -0.015202602125 -0.002617246325 -0.0942143154875 -0.036639504148125 -0.028783465595 -0.001182827975 -0.001007989125 -0.0706732665025 -0.0134767546282875 -0.079417340922125 7.07486825e-05 0.017542694625 0.0287718951925 -0.0522715002125 -0.0002347396125 -0.0014289509 9.73998125e-05 0.034401699918125 -0.00017691775 0.04898930874125 -0.05885344410375 -0.0050978790025 -0.056581896625 8.75360875e-05 8.39655375e-05 -0.0001229147375 -0.0134974887425 -0.03975180225 -0.032480431041375 -0.0241141220625 0.022640115654125 0.041626963075 -0.000126872475 -0.00038288575375 -0.002011267125 -0.00504473245 -0.0004825270625 0.002778198825 -2.3590675e-05 0.0759045978525 0.168052787175 0.13690950970125 0.0476299745 0.0580985120375 0.00063930375 -0.015856051884 -0.027909352706 0.04057095885 -0.07200211735 3.764661625e-05 0.01042302775 -0.0280574130875 0.1386977945 -0.04237616073625 -0.0902398734525 0.00010688862875 -0.08663320638875 0.0073434992925 0.0930978475625 -0.09994774450875 -0.10605936186125 0.041866591275 0.0113294936 0.0004710316125 0.1661844590825 0.0003942804125 -0.0829184355 0.04466279885 0.0447816794 0.1046109019425 -0.175905199625 0.0262605437125 5.41927125e-05 -0.07624041375 0.0289784498875 0.0541647610375 -0.086926301745 0.14338577069125 0.062431239214875 0.01493907187125 -0.00014144883625 0.144882618394625 0.169236516894 0.0184713605625 6.45535775e-05 -0.0712989504375 0.025567464957125 2.244458375e-05 -0.108856625575 0.0515801582875 0.07721805001 0.000861306286250006 0.007470694325 4.2336875e-06 -0.0341827184535 -0.04609653 0.025682838075 0.1066006057875 -0.03048745177 0.0074358124625 0.2031218655125 -0.09549752909475 -0.029972096725 -0.04579710671 -0.05019238416 0.0683865742625 -0.0002838164375 0.013308870973125 -6.90522e-06 0.000101371825 -0.00465723211725001 0.066503259735 -0.0668308285425 -0.075506416 -0.042663865916375 -0.0030073037375 -0.048825776780625 -0.06883162439 -0.024038500375 0.005385810888 0.12067677272875 0.14128640372825 -0.0285002718275 0.00431444811375 -0.04935997012625 0.093012983269 0.13198740331 -0.1121695707375 -0.0430981214 0.16565625562 -0.0687698138125 -4.6720112625e-05 -0.0230276931745 0.087179336625 -0.031720406547125 0.08523928925 0.034561544625 0.05165651644625 -0.1643216922875 -0.010090444 0.00932965055 0.03293361465875 0.0144552872375 0.0582787530925 0.05993690737625 -0.04983248185375 0.0774337165 -0.02437355275 0.00021799755 -0.070528266 -5.2436925e-05 -0.00055277815 3.16764625e-05 -0.05024977444 0.09500036920875 -0.000685894875 -0.0451483274875 -0.019631233246375 -0.000965367418749998 -0.0339238813 -0.06978542517125 -0.00203514225 -0.0478118239875 0.0833288057825 -0.1354630940375 0.0969314598275 0.03852753375 -0.0002470651375 7.33711625e-05 -0.02831511946875 -0.000895234125 -0.0031298193375 -0.130122056825 -0.01915318195 -0.00183837027499999 -0.016070699608 -0.0007442739875 -0.08296059273625 -0.1331615909 -0.033952766 -9.6011275e-05 -0.0318333064875 0.077257410965 -0.00211204722375 0.00021952179375 -0.0189119265625 0.0265950601006625 0.030995291450125 -9.0007125e-07 -0.03187009563975 0.0474426260675 0.03451225095 -0.0682134787375 -0.043163414367125 0.0323696101375 -0.07883281395 0.0344975879125 -0.075618882275 -0.04580186568375 -0.01660844210875 0.02113129544125 -0.0317120593575 0.080048535855 0.001460403875 0.0005768164 0.0002080662675 -0.020837884075 -3.662865e-06 0.04631431465 0.15885254831725 -4.699564e-05 -0.03513964070625 0.0033886162875 0.0395487691035 0.0638375157875 0.0003873575864 -0.0496075318375 -0.101367844875 0.02564333437 -0.0507533823555 0.006431106619125 -0.08524493654875 -0.0865506566 0.00033300375 0.000691529328625 -0.06984114075625 0.03343487073875 -2.2139625e-06 0.114999266125 -0.1089247170825 -0.03166931115 0.02182528103875 1.014528875e-05 -0.05917078723875 0.132290747875 0.0306517129 0.12345959755 -0.00064763544375 0.031797009705 -0.0006654532 -0.04297534637625 -0.0005532670875 -0.0396134647625 -0.0417800011375 0.1097484123225 -0.0204181616375 -0.00315846650825 -0.00100328825 -0.02576106116125 -0.04531352533125 0.119746732385 -2.6670275e-05 0.01239805496775 0.00060738880875 0.06441091624 0.051132657625 4.3210575e-06 0.03075405665875 2.844406875e-05 -0.07285082520375 -0.056674990925 -0.014559357625 -0.03814690572875 -0.002789713225 0.15888653265 -3.94864175e-05 -0.00377612409749999 0.0387845417125 -0.0146631626675 0.07029212253625 -0.01014667338375 0.045486784225 0.044955929375 0.040426399475 0.0921221635 -0.0262356135125 3.9690025e-05 0.069928028625 -1.49724625e-05 -0.00107131676250001 -0.0072728471 0.00296614007750002 -0.0325602131525 0.20534451261625 -1.27213125e-05 0.02459864782625 0.0627748109875 -0.0618278946375 1.557010325e-05 -0.00014956236 -1.05124825e-05 0.0081977465 -0.07003779655 0.0001033298375 0.000491291575 0.0542588599375 0.0326054547725 -2.38226875e-07 0.0002177173375 -0.0082742412375 0.000179794175 0.05789459188375 0.0001736222 -0.0016455106875 0.073584445155 0.0861188224245 0.0181763930305375 -0.0014217662125 -0.115301272925 -0.069147447735 -0.0003295665 6.76050875e-05 0.02115395940875 0.0011041244 0.03736719789875 0.00214869518 -0.1188766205 0.0252875792875 0.0229753455 0.01748027450625 2.1711346875e-05 -0.1168782491125 0.03581127311375 0.134564430875 0.0170076905625 -0.085065167875 0.0146350179625 0.1826250137575 -0.00010149469125 0.0865291159925 0.17060152875 0.18012470219875 0.0118029925 -0.02012615415 0.040493674075 0.06554663250375 0.01194879824125 0.0004965802875 0.0734219716375 -0.000264012125 0.0009596557875 -0.0138251007625 0.0359623336875 -0.024327039675 0.0282022364 -0.1081207422425 -0.1057316611975 0.037086200875 0.100910985875 -0.13860412385 -0.0112393464125 4.2836345e-05 0.14719406245 -0.0914758952 -0.17350972875 0.0282729618125 -3.4005375e-06 0.03800463523375 -5.3557125e-05 -0.01916419668875 0.000115190375 0.007676227343625 -2.057483125e-05 0.0004237149875 0.0516538538125 -0.051570071875 0.0289705773873875 0.015113062 -0.017710352367875 -7.4619325e-05 0.0001414579325 -0.078098182064125 -0.0123494305 -0.120807782675 -0.04965927782475 -0.071787951785 0.0630665133825 0.00056422925 -0.0001581702375 -0.0005135719875 -2.3688725e-05 -0.000455813675 -4.86223375e-05 -0.005701837275 0.113597273075 -1.598767725e-05 -0.1025567145 -0.0459137118875 0.0333428664575 0.15417911020125 2.78485125e-05 -0.000336114325 0.000287493475 0.041641663089 -0.07466015235 0.03011502044175 0.0088981564625 -0.002373535 0.056555387182475 0.1801691132875 0.0257350975875 -0.000147886525 0.0001548281 -0.00168638675 -0.020232711451625 0.04752942635 0.1588370989 0.00799655600000001 0.15377024885 0.01318334225 0.172507392375 0.07099412275 -0.0335012114625 0.001257458575 0.096492897625 0.0562688775125 3.71721125e-06 -0.0648061913875 0.0005032396 0.0702225135375 0.048544607331125 3.09333125e-05 0.0005732552875 -0.0616543012125 -0.0302571163625 -0.0633345011 -5.4754254625e-05 0.1086672485625 -0.116421171581 0.0571443797225 0.09910662375 -0.05301183579 -0.024258953025 0.044386188025 -4.197731e-05 -0.1010032935875 -0.023412355195 -0.0215960815125 0.13523879236275 -0.0028667965 -0.001433607875 -0.014845245125 -0.0122044584035 0.01742568354125 0.02613097969625 0.00619881381875 -0.001023727125 0.03615073394375 -0.06566570993 0.031602960375 0.09227230035 1.508265e-05 0.086327508125 0.0663803932866625 -0.01465569379375 -0.0668926335875 0.00698952549625001 0.0398485598125 -0.0436620908975 -0.000762828875 -0.059307969575 -7.29412625e-05 -0.091977541789875 8.144528675e-05 -0.0431735465 0.0684878824 0.000133290075 0.0180842764665 -0.14981978715375 0.01867927325625 0.0014962413375 -0.000352704 0.1011841707 -0.00036736495 0.068706307 -0.05360798305 0.0141871511104625 0.039968431625 0.03243859049625 -0.05479737408625 -1.371981875e-05 7.730876375e-05 0.04235133203625 4.949239375e-05 -0.0578839571625 0.00016279987875 -0.02444067561625 0.00076129825 0.03215350267795 -0.134473904285187 0.037861941625 0.0187988784 -0.008463610445 -0.000157125025 -0.0364688294625 -0.08932865506625 -0.0584605963975 -3.6301805875e-05 0.095893534721525 -1.483109875e-05 0.026604549775 0.0406131963375 0.09053072465 -0.0265422110675 0.00842361877125 0.277581268025 0.000206435753750005 -0.009030984 -0.0048625575125 0.1079699265625 0.03349787420125 -0.06804319925 0.0601175041375 -3.8289065e-05 -1.000057875e-06 -0.00032316015375 -0.03244029766375 0.1135606522 0.197794690875 -0.08979326775 0.054866950191375 0.07747389800125 -0.0500440860625 8.510683375e-06 0.058991265825 -0.024390587797375 -0.02885199941525 0.0992600234625 0.0666541618575 -0.14189770860775 -0.151196851375 -0.073075679625 0.016407256665 0.1611376795 0.0292371887625 0.001414387175 0.0007868387625 0.0422797346055 0.1040882559025 -0.1195164202225 0.0683019525 0.000852257975 0.0380583942875 0.0936576754975 0.016118984036625 0.0204511099675 9.54401875e-05 -0.0816648308075 0.00153899925 0.00078012525 0.0009261321625 -0.001057427375 -0.05957415653125 0.03028005161375 0.054933433835 -0.0366494271625 0.01985934473675 -0.0614909503225 -0.0905896595 -0.0635619092575 -0.028831906275 0.15935953183625 -0.038738872525 0.0234230156775 -0.07336943674 0.14002209405 -0.018319782545 -0.04194138155825 0.10368454933875 0.0173548466625 -4.2178625e-06 0.01705763614625 -0.11241462125 -0.0879396046375 0.05303402199625 0.0385183261125 0.0082276229375 -0.160815656525 -0.0463246327875 -0.020840232209375 -0.1280452233875 -0.066816553125 0.04146230706625 -0.07134356259625 0.0961575316 -0.04154452552875 -0.0001346580655 -0.000655535375 0.08383189184 -0.052163251467375 -0.1251162061 0.047096592995975 0.000368700825 -0.048713332875 -6.2809835e-05 -0.011344999494375 0.0278928291875 0.0159034008625 -0.06120792867125 -0.2011710941075 0.0002342804625 0.0558554418855 -0.06412820218875 -0.0740842023625 0.04428105266625 0.005216928201325 -0.0151899713875 0.0863239031875 -0.1271055665 0.17825933884 0.082264155225 0.02334325075 0.1919257364375 0.002355840875 -0.102011540820125 0.046830379867625 -0.0124315025 0.03637964370875 -0.06333144137 0.0559618802425 -0.0895569605 0.05134330002625 7.82238035e-05 -0.018752057433625 -0.03624383875 -0.040409070525 -0.00047287208745 0.0397886491805375 -0.06986380489 -0.000390658625 0.000292164625 -0.0012432710375 -0.171973969056237 0.064362515 0.035062859495 -0.06962850169125 -0.07115192041625 0.000582148875 -0.04150317489 -0.00014726835 0.09860697618075 0.05648998811375 -0.07736515468875 -0.0003613185075 0.0998879283875 0.0240666150225 -3.155862125e-06 0.068291007595 -0.1178970445875 0.05041165453875 0.046453288225 5.3877525e-05 0.013431127055 -0.0503357578125 -7.791755e-05 0.06467017616 -0.017270289575 0.0506965746625 0.07271839125 0.0023865370875 -0.0722125410625 -0.104939146053562 0.045200858800075 -0.045865849339375 -0.05403654085 -0.0002066036925 0.00012988563875 -0.0002071636125 -0.0001490074 0.0017253198375 -0.006860685325 0.10946698403375 0.133080413875 0.0431916221799125 0.170238948625 0.08818497656375 -0.00069558459775 -1.2925925e-05 0.0358944585 0.0005569547875 0.02891160902525 0.02915707605 -5.223345e-05 -0.0014357435425 7.58772625e-05 0.0846840375 0.187700974575 0.0421587388975 -0.168955959947375 0.0411896285275 -9.774768125e-05 0.0741810212625 0.0523703161375 -8.2492995e-05 0.04061259441125 0.165524600735 0.12582964421575 -0.024436633975 -0.0064089065125 -0.032575448381625 0.044753654875 -0.054541156601875 0.1450413680745 -0.04649856082375 -5.6733125e-06 -0.053650781325 -0.1266967428125 0.085600113925 -0.0241532846625 3.561542625e-06 -0.0002153222 0.05904292665 -0.1828823178625 -0.0181531850625 -6.8834425e-06 -0.0419719182525 7.699721e-05 6.091465e-05 0.015229468279475 0.026304925825 0.049569556308 0.03087134335375 0.1116093550975 -0.07812532092625 -6.72549125e-05 -0.078261930692125 0.082893979875 -0.0111722863 -0.0427455162525 0.056960456914125 -0.101273430494625 -0.0015731842625 -7.080593625e-06 -0.2462733764375 -0.0706178325875 -0.16514737413375 0.06110765025 0.078213403875 0.0766540989 0.070579008485 -0.06573718145125 -0.1591397977 -3.9064265e-05 0.07959729767125 -0.048874004559125 -0.0946753502 -0.00043989367975 -0.02175623805675 -0.0179903048411 -0.0245089876275 -0.017439219625 0.0499354100125 4.69473625e-05 0.0920888541175 0.047662397606 0.077657550668375 0.040014812504375 0.00035772026 -0.04287584202225 0.0129011773375 -0.0450411810975 0.0389026246555 -0.066049212125 6.638091375e-05 0.0002283556875 -3.25137187499979e-05 -0.02589978015 0.06763595589625 0.13553417555 0.0734224747075 0.073724855025 0.0002764252625 0.043873190013125 3.27188575e-05 3.52230125e-05 -0.0819286397375 0.00101706376375 2.812035e-05 -0.0029775497375 -0.00016617887375 -0.03689675591175 0.09854409515875 0.0866492991775 0.01321526105375 0.0655438596855 0.06375123268875 0.000463114875 -0.0395184074375 -0.06179498695 0.037361150916375 0.041748881175 -0.0030347651625 0.0025040846 0.0700392953525 -0.02667414530625 0.01009245665475 0.035314743175 -0.00782127945 -0.007342984755 -0.06765174356125 0.134446003025 0.00762504773375 2.445112375e-06 0.05082193259 -0.0216464241725 -0.00372532727112499 -0.015104357662 -3.794483e-05 -0.0387776679625 0.14284574525 0.0458285686 -0.0762529273875 -0.0668028079 0.122881118875 0.014309353025 -0.0307390292 -0.0854873636375 9.02649725e-05 0.0562835226875 0.0262811338125 -0.04335343676 -1.957678625e-05 -0.03859513848625 -0.043402652075 -0.0380547808685 0.0215997642375 -0.023965392675 0.0002524852025 -0.00020041897875 0.044210432975 -0.000117796494 0.0426431003 -0.00121851480425 0.070443253491875 -0.0452794654525 0.0716162032375 -0.000165675625 0.0259625816525 -0.0706003619945 -0.027342842175 -0.015773462371125 -0.00183095496055 7.235465125e-05 0.0005931157125 -0.1081906336025 -0.10115638632875 0.0066647978375 -0.0860195933975 -0.04730025481875 -0.02564975743 -0.04879014921625 0.088557844574 0.0212374912375 -0.0669471029625 -9.38387125e-05 0.04898619531375 7.0839725e-06 -0.053270552 0.149342614683625 -0.0920559875 -0.01734033225 1.288772525e-05 0.039296327525 0.06730106446375 -0.0002061053875 0.00788701575 -0.0169692361875 0.0442156043625 -0.0154434440125 0.08644508463375 0.00010162 -0.0344234128425 0.049946105375 6.67873625e-06 -0.0016641541225 -0.03360440581925 0.03903535526 -0.04490231655375 -0.13645868705875 0.0002824306625 -0.013259467225 0.0447642084 -0.0199209797217963 0.02765846919875 0.06101602540875 0.0131194580625 0.01625063768875 0.0416627980512375 0.0617460703375 -0.16489658377125 0.000106185 -0.05744282615875 0.0682345380075 0.072195848175 -0.02308911505 0.07057986891625 0.1312856629 0.039595729 -0.0243462265823875 0.05679233579 0.033316765920125 0.0801173374875 -0.0300746494375 0.110656831095 -0.05580472598125 0.0371326758375 -0.0599935894125 -0.031506221575 0.028642952725 0.000125780025 -0.068821344 0.000277750125 3.67326225e-05 -0.0030192459 -0.00013819375 -6.790645e-05 0.000859789375 0.0208344276 -0.000470819375 2.129295875e-05 0.0378626867625 0.0384512291375 -0.081111663430875 -0.03267292183825 -0.02487063799775 -0.06860171935125 0.096697753725 -0.033923411625 4.88283e-05 -0.054208575625 -0.0299140896125 0.0422415808875 0.109155665385 -0.1076785827475 0.00050968907875 -0.04018031201375 -0.041062477 -0.01115575571175 9.946440875e-05 0.000399459625 -0.0411403920926125 0.0160866378875 0.02830311485 0.1212539193875 0.0006843650875 0.145489582499375 0.0839952071 -0.0799484221875 2.626171875e-06 0.07044421694375 -0.0513181845 -7.252400375e-06 0.069726481059625 -0.088472862026125 -0.00015849437125 -0.18970749818 -0.037365586875 0.0561822349625 -0.04417819274 0.0988045577785 0.0002343468875 -0.012004324309 -0.0667434893375 0.041968974399875 -0.000803989775 -0.0001135238925 -0.04855230855 0.000141439375 0.00067870825875 -0.0160141704375 -6.4240585e-05 -0.09832003301625 0.02583241893875 -0.1253304709 -0.01355794585 -0.13894398475 0.1012176460875 -0.000138114225 0.059807502931625 0.0358703017625 -0.02069737308 -0.013245403195 0.00081194175 0.000984069125 -0.01165166429625 -0.11761261191925 0.0513150972625 -0.0470123919625 -0.000415236625 0.001456229125 0.1410227861625 0.0001520108125 0.0826477525675 0.06303037955375 0.04469122565625 -0.01468237345 0.0317082273875 -0.072034770375 7.28614425e-05 0.1234806721375 -0.08402696425 0.0012077535 -0.12572478802375 3.22377375e-05 0.000253148375 0.0402767204625 0.00305789561749999 0.0359863465875 1.212697625e-05 0.0473700081 -0.10737591116375 -0.0001391292875 -0.0001938209765 0.000652439575 -0.108265323025 -1.2969025e-05 -0.000811567875 -0.06573670155 0.0390638340875 -0.035118233025 0.15893378989 -0.01179085605 0.0838384249675 -0.017718006875 4.090935875e-05 0.0951601088707825 -0.014416583723375 0.01091783057875 0.000124815825 -0.03553995673875 0.10784413414125 0.0132013410875 0.005033081325 -0.02652782100375 -0.048448861193625 0.0601268857125 -0.0006438006375 -0.01619528465625 0.12428555436725 -0.071228467765375 -0.01822970277375 -0.08996361615275 -0.055462591375 0.0880185220625 -0.0004772655 0.067711274022125 0.029953222775 -0.0611323945375 -0.0003277673375 0.080358651755 0.0151284662 -0.08649236905 0.035788599122375 0.00010891840375 -0.0007492989125 0.00030469196 -0.0771619185625 -7.117435e-06 -0.0001239824375 5.01184624999993e-07 -0.01341389605 -0.092753026375 0.04958410193 -5.540161625e-05 0.10422060606925 0.0246703115125 0.112133580875 0.03949602627475 -0.0487256285 0.0201408782375 -0.0945083198375 0.0092655869725 -0.000997545800000003 0.05326723611125 0.05269093202875 -0.03262299878625 -0.02553154965 -0.08779036163 -0.000914132375 -0.000139347713625 0.06253743725 -0.0944350266375 2.92405875e-05 -0.01126577673125 0.0783355958625 0.05867131635125 -0.080378266414 0.04251716575 -0.0071510409875 0.01039629545125 0.0655752038 0.0006343143875 0.0640870312324125 0.0463156716725 0.14310603890375 -0.0400897134325 0.12819018381125 3.424745e-05 0.05302306868625 0.0356342374125 0.0005971006525 -0.04240039144625 0.000421542125 -0.01129618466375 0.0003760726625 9.72299875e-05 -0.0001568596375 -1.54047125e-05 0.096033999925 0.04232086006125 0.06486721959875 -1.00785125e-05 0.0201525471347875 0.031783082625 0.0010763134875 -0.009229766073 -0.066583367384 0.07863669125 -1.8949551375e-05 -7.6696477e-05 -0.0097345987975 0.010951298835 -0.0226934895877875 -0.214652992625 0.04906337738875 -7.719795e-06 -0.0491337806 0.0288741899 0.056248067875 0.000483011375 0.0664005288625 0.10074855425 -0.0178322918125 -0.020185688075 0.0082092198125 0.0048791649 -0.0741509970567375 0.05076760016425 -0.0234066442109625 4.512610875e-05 -0.01079258987625 -0.03399405408375 -0.028946233991125 0.07974684715375 0.0439294596625 0.089517004825 0.0319318643225 0.0354306973625 -0.067937048745125 0.0247045105625 -0.061404341650125 0.0008092815425 -0.1280070112125 0.0109867497 -0.011420528134625 1.983166e-05 0.05474311957625 0.080959907375 -0.028152053085 -0.05668593721625 -0.02419077571 -1.8323325e-05 -0.01537336587875 -0.11545140014125 3.4120064125e-05 0.0729039866027875 -3.28791875e-06 -0.0001705952125 -0.10615424143875 -0.15806224795625 0.01721932795 0.050100141433875 -4.082717625e-05 -0.04181992992 0.09725882520875 -0.0759651668075 0.100296129775 0.0673590856875 -0.052357650874625 0.0376708069375 -0.0145812354625 -0.0144116369559625 0.05636378948875 5.186345e-05 0.04954709533375 0.0001313425 -0.0268916296625 0.0632685692875 -0.002433523275 1.66844875e-05 -0.0002787547 0.021407046325 -0.04556479238 5.431530875e-05 0.0201103619625 3.67448625e-05 0.000133177450000005 -0.0012051407875 0.022052963928 -0.001101061375 0.014000728875 -0.0881075973625 -0.0007835059 0.0167813723625 0.0196835499375 -0.00033386515875 1.8096865e-05 0.037170589875 0.0965161018525 -0.00204322737375 0.028174153625 0.1528490162 -0.080089284985 -0.078895089375 0.005154842025 0.16180933625 0.051128007175 0.033344309875 0.00010615415875 -9.818263625e-06 0.02562951983125 0.0018127440625 0.0112546586125 -0.000917508825 -0.00031037835 -0.00074251875 0.038856743875 -3.899197125e-05 -2.5846275e-05 -0.06295638525 0.00015595689625 0.00024316035 0.0003329258875 -0.003079280375 0.0163867889875 -0.00058860701125 -0.00016953995 -0.127448670375 -3.7770025e-05 5.0901825e-05 -0.000125510685 -0.000108372875 1.86863375e-05 0.1075337350875 -0.0003827080875 0.0972737161375 0.001043755925 -4.39200375e-05 0.03057394121125 -0.01914334186625 -0.000757856625 -0.0010191734625 7.2105075e-05 0.0528923532875 -0.050203051245 -0.11138629098375 -0.04678017358 -0.0183784409625 -0.0832619833125 -0.04392281911125 -0.0001411289625 0.00832757627500001 0.0373335355 -0.05528908355 0.000298874925 0.0001732391 -0.1095627817875 0.00023701029125 -0.05959238123125 0.0948152131 0.009508402025 3.58913375e-05 0.155597526785 -4.37307375e-05 5.8023783875e-05 0.2341091743625 7.286148e-05 7.03854e-05 0.000283388725 0.0004122725 0.0399482023625 -0.015743654594875 0.04913189889 0.10657549609625 0.004605278625 -0.000553406625 0.000260331249999997 0.055781521407 7.69826e-05 0.0998152657125 -0.0613272261375 0.0123237209375 -0.0128571977125 -0.0007610447375 0.0049549024125 0.0001364445175 -0.0001685268025 0.059981291575 5.88825525e-05 0.00010527799625 -0.012756826325 0.01956532810575 0.0013481520125 0.01452212328625 0.0923195446225 -0.1250824643625 -0.000194723725 0.03752153649625 0.00413282458750001 0.04249118045 -5.81172e-05 -0.10474866195 0.07729703073225 0.04886975579625 0.000255106225 -0.00156298994875 -0.01132206220375 -0.109951945935 -0.0001032447075 0.0733498206775 0.000178834125 0.00083258525 -0.002415478575 0.0582053521875 -0.03360510478875 0.050419999125 -0.03366661214375 1.1816225e-05 -0.1738458052625 -0.03374165276875 -0.044564191525 -0.0001544998375 -0.0324246242375 -0.0147706688425 0.0008904758875 -0.08822007395375 0.06767904855 1.062736125e-05 -0.0384071860875 0.031078550375 0.0095034251925 0.0272287025075 -4.375476625e-05 0.030660061430125 0.0492851227157625 0.0134852428458375 0.00118527730125 -5.2029115e-05 -0.1149224424 0.08148871655 -0.05270244395 0.10266765014475 -0.08097878023125 -2.018204375e-05 -0.01477650793565 -0.0147850295 0.050313993825 -0.04928800227 -0.02777865921875 0.0582400884625 -0.02641917073375 0.0511513423625 -0.03832410794 0.049900528275 0.2483443054375 0.01294224382 -0.12111918862625 -0.00992919475 -0.000459925875 0.092252211725 0.0001094768125 -0.1039980515875 0.15222622979375 -0.0563778137375 0.0217120057855 0.154670122450625 -0.0173779896625 0.0681817588375 0.085162458746625 0.0004907291875 -0.01373773515 -0.065450863872875 -0.0001014899475 0.0038841684875 -0.1056828207175 -1.32288625e-05 -3.009360225e-05 -0.046605994625 -0.034849783385 -5.52785875e-05 0.117048434375 -0.052451260225 0.000370045375 -0.01236028955 0.03802654614125 -0.081469689025 0.000231534529875 0.11324167215 0.02724524378625 -0.0705971495 -0.000119147125 -0.0005698155825 -1.025854875e-05 -0.0003049631625 -0.0382796965 -0.0447313426 -0.008965063625 0.0253591401125 -0.0981436849375 -0.00029282645 0.047607711875 0.03641773665 -0.02362612885 0.02037117066875 0.0281800150725 -0.03348138281375 0.000100450635 -0.1221405927875 0.0662472040125 1.48902125e-05 -9.11248e-05 -0.057939069084375 -0.0351533506375 -0.0002286605625 -0.03120739235325 -0.003427478125 -0.03331047091 0.01597166465 -0.000918439155 0.15590057125 -8.135855e-05 -0.09735173445 0.026936879875 0.0029141077 -0.066939658645 -1.6846652e-06 -0.06991195286375 0.0680188642795 0.0001298134125 0.044482159776125 0.17208398580875 -0.0287773394825 -0.00370658787625 0.005562013375 0.20309702604 -0.0228429182015 0.1645202812125 0.01453088676 -0.005583997075 -0.02129157943875 -0.01468473847875 0.01820490299125 -0.0004457203875 -0.08349825105 0.048711703082375 0.183139051875 0.0036665255625 0.03030729741375 -0.0198522874075 1.54664875e-05 -0.0001392360125 0.1503340152375 -0.042538295875 0.12803538216575 -0.017315677 -0.03911445487 -5.87433575e-05 0.07546047545 6.455906375e-05 0.00011861901 -0.0085711964125 3.330345e-05 -0.00012743794875 -0.01164819301625 1.905705e-06 -0.0009450969375 -0.0251455640213375 0.000538387975 -0.065718230575 -0.000692792875 -0.01056876575 0.03684819727125 -0.04793683157375 0.17003964864375 0.13410624516375 -4.547748375e-05 -0.0809650727062375 -9.692525e-06 0.00976435237625 -0.015507345795 -0.000708037675 -0.041666735625 0.0912569762375 -0.001053350913375 -0.003486854432 -0.0002466172125 -0.0611502608875 -0.00013817998025 0.0854219853 0.01304720037625 0.03385729241135 -0.13347742711125 -0.02836983713125 -0.021131983619375 0.03735696169125 -0.01057547805 0.04262908211 0.083820371675 -0.0001513735625 0.104149932827125 -0.0846504023 0.015225639875 -0.054892071875 0.0015486350625 0.089045159622875 0.093518636647375 0.1048421604775 0.1162000777 -4.6518455e-05 -0.054376613592875 -0.0005695172375 -0.07770927442875 0.0861452325125 -0.08703079 -9.571775e-06 -0.076649815525 -0.04045867488875 -0.023449909502 -0.01351863394125 -0.00250186096775 0.109802465012387 2.544245e-05 -0.0976452225625 0.119911193602375 0.143424613825 0.06789870799875 0.02312053277125 0.06820746214925 -0.0584653751525 -0.0561105751475 0.08771328986375 -0.0697300901875 0.0065997382625 0.03877541372425 0.165741065565 -0.083669784375 -0.028998362025 0.0550889284875 -0.00012127543375 -0.0851974362125 -0.000583096175 0.00138428125 -0.03861425979 -0.037208761695 0.0018684243625 0.0408629985 -0.0001916103 -0.06322767279 0.04107980618 -0.0216241907775 0.13022705258675 1.1397025e-05 0.02137450463875 -0.080798417425 0.054134900325 0.035615300875 -0.064736180875 0.0564909327 -0.030646845675 -0.08576056575 -0.0191448313625 -0.000192174375 -0.07427577148875 -0.08462504075 -0.13705176835 -9.527078275e-05 0.022158768773 1.31430175e-05 0.00153297075 -0.0390818217575 0.0204455867275 -0.0738615411645 4.20324875e-05 -0.02521848857375 -4.573285e-05 -0.1086036716625 0.013955738275 -0.06413202305 0.0310983044375 -2.878325375e-05 0.0608887337125 -1.854149975e-05 0.132712879225 0.088889635775 0.15605801125 0.00052795812375 5.653099625e-05 0.07985771502075 -0.002380390037 0.085386595 -0.00015914093125 -0.00020237075 -0.170183825605 0.022638524705 -0.03681080326 -6.71953e-05 0.003287017725 -0.03256345525 0.034902169348625 0.042512279615 0.000571899875 -0.0390362735125 0.058469047855 -0.02272150959125 -0.000127496405 0.0352800788 -1.037282625e-05 -0.09006433531125 0.04164293288875 -8.45166125e-06 -0.0606624632765625 0.0351842801352838 -0.000164335275 -0.183903911725 -0.012889971525 -4.38457275e-05 -0.095172468316375 0.08292744044125 -0.01652835681875 -0.043153296746625 -0.0556347661875 -0.071695882285285 0.038233600055 0.0006804379625 0.10752784338375 0.00070328493625 -0.0261316048325 0.00151243296375 3.490510375e-05 -0.000100306722875 -0.0326035906325 -9.08772875e-06 -0.00019585207125 -0.08091211459375 0.04629020775125 0.052616277425 -0.0550017073275 0.146564619875 -0.0412545722975 0.013885446125 -0.0786488806875 -0.14215585975 0.0007290595 0.09433256575 0.185269033991921 7.99476925e-05 0.1561717948075 -0.023159960921375 -0.0145402310975 -0.00010888631125 0.030444312525 -0.00011649058 -0.0045938842175 7.9706775e-05 0.0829760267375 -0.0948498060375 0.093352074175 0.1450426489875 -0.08256157765625 -0.101985648325 -0.12389117590425 0.000603831175 0.0159874040875 -9.2316525e-06 0.005668955875 -2.95180275e-05 -0.042909219268 -1.05140825e-05 0.02907176118875 0.034946354025 -0.06351098186875 6.508728625e-05 0.019446171351625 8.0924675e-05 -7.92196249999999e-06 -0.04439648141875 0.0177548894375 7.31877975e-05 0.0171228635375 0.033285589665 -0.0390607217 -3.756522e-05 0.03980193915 0.0641801245929125 0.0705197417525 -0.025553590715 -9.1296155e-05 -0.00559092782975 3.0586725e-05 0.145986531125 0.04328960615 -0.1184292097 0.0855897574 0.0189802134425 -0.027033762975 -0.0117453430875 0.061221510448125 -0.001124368125 -0.0360535879 -0.109183901575 -0.029825046375 0.083098309825 -0.06168741936625 -0.0952227104031175 -3.9827024125e-05 0.02375412153625 -0.1263925852345 0.1300467779625 7.56562625e-05 -0.085702572875 -0.0006043249625 0.0931036811675 -0.0014267993125 8.21263875e-05 0.017865314375 -0.05910059705 -0.016773248132 -0.0172246756 -0.0216559291875 0.0298997764875 -0.120000557761375 -0.10240345127325 0.11454089415 -0.025108545980125 -0.0844314764525 0.0098321086925 0.0568002672125 0.01635578403125 -0.046254007147875 -0.0946111795375 0.01392171068375 -0.010743412 -0.04711347137875 -0.0339219613925 -0.079881793775 -0.015467054225 -0.0831682418475 0.0490683726625 0.0140242958375 0.012443604125 0.0239758557475 -0.0509009932625 -0.102308645 0.059539848325 0.011073806775 0.0436236816085 0.0168584755175 0.1214867202 0.071854834316125 -0.01178955733725 0.069236267350875 -0.0539855242175 -0.07186450683125 -0.01812776305875 -0.0841607123406125 -0.022256270925 -0.1084731551957 0.0043418141474 2.6590415e-06 -0.0005398535125 0.00580340554625 0.0233090515125 -0.031604130301475 -0.0003238272125 0.04035310345875 0.10758036052875 0.11361336628875 -7.6201325e-05 -0.065774219288875 -0.04040748375 -0.099409270425 0.13402893575125 0.140231336291275 1.5374075e-05 -0.000370068049999998 -0.00169741615 -0.04260267945 -0.000355407905 0.13338822812125 7.20409999999999e-06 0.036754747225 0.000419650375 -0.00161007555 0.062431442775 -0.0484197114125 -0.06992216564 -0.0001023336936625 -0.01043394026125 -0.00524840013124999 0.088464021125 -0.12026605025 -0.05670256565375 0.0004585879625 -0.0001041530675 -0.056133883875 0.000198746925 -4.5356945e-06 0.0321867393375 -0.00136292675 3.633613625e-05 0.0507004738 0.0006948025 0.033523008 0.0003752239375 -0.000467549763750007 0.1702088677 0.033044188965 0.00539154971625 -0.07996666051625 -0.082364457525 -5.17229775e-05 -0.0039228941625 4.25108125e-05 -0.0079646593375 0.02185742184625 -2.5894575e-05 0.21151819212 0.131199200875 0.0366612937875 -0.0001083421375 -0.0024161182375 0.086894757325 0.0127090526 -0.00553990658625 -0.08840178545 -0.036955066375 0.0023711792375 -2.5647645e-05 -0.0626319587375 -0.0577703244825 0.01998865750625 -0.0023031295 0.072846025125 -0.00214493685625 -0.026045189775 -0.0001205955 5.143652875e-05 -0.02879687125 -0.006404344675 -0.0800397968361875 -0.019172376125 -0.02759408149325 -0.004393897379875 -0.047703292525 0.085382949575 0.0128871027065 -0.03052384894625 0.03422771332875 -0.068087213175 -0.1424888383375 0.10466395235 0.0558013149225 -0.017924241195 -4.86643375e-05 0.0390845609875 0.01834114995125 0.0409111393625 4.3498475e-05 0.0156294727462513 0.099399906475 0.1816768690485 -0.0212182909 0.17352299726125 0.0014030999375 -0.0919805677375 -0.051814634925 0.12384323965 -0.0416685440975 -0.06431337062625 -0.02774118117375 -0.140806668575 -8.993095875e-05 -0.0628129698 0.050983373637 -0.02931286018025 0.054972269275 0.03338787878 0.0146377821705 0.0180764511925 0.0995633625 -0.02369206541125 0.04282827726875 -0.03689653507875 0.11385321647 0.0623346481 0.02359102388125 0.00775262378250001 -0.00551467547625 -0.089583704245 0.0470784564100125 -0.010719262171125 -0.020225163134875 -0.013823838675 0.13814972281625 -0.0309702208081625 -0.0001345933375 -0.0001417119 -0.11164474 -0.07068948881375 -0.01142954925 0.02413791059125 -0.028279684415 -0.006451233625 0.000456718125 -0.054954973575 -4.47170875e-05 0.05504915480625 0.00015853468125 5.98077375e-06 -0.05620611210625 -0.0371229261225 -0.0958987760875 -0.0011048558375 -0.05248885353 0.100494377125 0.038218196175 -6.988335375e-05 -4.769825e-05 3.34552750000001e-06 0.07205195828625 0.08455570341875 -0.030445659525 0.03743737795875 0.072403876625 -0.027739035975 9.16112375e-05 -0.001018591875 -0.0562951026398125 0.0165774129575 -0.03252047980125 0.01396095974 0.065885740325 -0.00025897077625 0.020984111 0.001132449 -0.000462513875 0.1081597262075 0.0283891797875 0.057615385875 -0.0875363982375 -0.03713761535 -0.00045093006 0.06498653863375 0.0909335945375 0.04910915625 -0.0001213428125 -0.03145997187 -0.00013906446725 -8.10624625e-05 0.0475876603625 0.0788665231375 6.689775e-06 2.114397875e-05 -0.2359297270375 0.0328407779375 0.06394407349875 -0.0851485619625 0.00428430175 0.24559162475 0.09249343855 0.0779370603 -0.07429395304 0.002377838775 0.0327106561875 0.038488606275 0.0989252081875 0.0016909829375 -0.100412083851625 0.060838284625 0.007537851 0.06685352055 -0.17405317224125 0.0434984827375 0.000968972875 3.760163125e-05 -0.0396915158375 0.03739963576875 6.78848749999999e-05 0.103604139425 0.0205042245 0.0729436375 0.046481755375 0.0135818370375 -1.91900375e-05 -0.02214062932625 -0.0306653868 7.79718750000001e-06 -0.0094018165875 5.35288875e-05 0.01219544915 -0.0188522517625 -0.08399004418125 6.426461375e-05 -0.03684100428625 0.000570587625 -0.00021495325 -0.0002499314875 -1.36286875e-05 -0.02794402345 -0.0613799880125 -0.000124443625 -0.163795783395 0.000255097125 7.6229475e-05 -8.36389e-05 0.0256790516725 -0.032737770675 2.69663325e-06 -0.03289926125 -0.12965585182125 -0.00016296769625 -0.0483562613625 0.0088787790125 -0.04076280527875 0.0816757829375 -0.02113400933925 -0.0001964517125 0.01207946672625 -0.02468288425 -2.295211175e-05 0.0063752415 -0.00024260900625 0.1653243045875 -0.079642952225 -0.0053065079 -0.044492397575 0.13336591536625 0.076492675522875 -0.0002770149225 0.01714448224375 -0.06043909275 0.0272719816375 -0.0211866752575 -0.0796602605 0.04326622923625 -0.0513769282125 -0.000842223375 0.0527550670375 0.000242335865 -0.000228601465 -1.510261875e-05 0.04374490593625 -0.0935548796125 0.12456797975875 -0.1879489961 -0.042634409875 -0.081514262445 0.041109641265 0.05434717701625 -0.00573202275 -0.1535103853625 -0.1774195179375 -0.01484016849375 0.10303268965 -0.01519289550125 5.25442499999999e-07 0.0006959644375 0.101537370370375 0.072976131025 -0.0267415693625 -0.00017444357875 -0.0137885159125 0.021685326875 -0.000126890940375 8.1824134625e-05 0.02340062873625 -0.04046737298725 0.00040265026375 0.025061968698125 0.058482721510875 -0.0002551276975 -5.9709345e-06 -0.053750866275 0.1005659774625 6.3809375e-05 0.1347224791625 0.0213907601375 -0.0106288089475 0.00045344616875 -0.046957525725 0.041776767374625 -0.03978106635 -0.0210773551875 0.0636045825 0.00668457155 0.0614491514925 -0.00071922875 0.00527541877 0.11359895706875 -2.28461125e-05 0.05067478975 0.001299265375 0.01682783146875 -0.01741007806125 -0.0104688941675 -4.36879875e-06 0.04715513473625 0.01810882995 0.011794002465375 -0.073334666275 0.040646406125 -0.165948519375 0.07156453465 -0.0188769940375 0.038438612697625 -0.1565650946125 0.0528207075875 0.11023639355125 -0.010534992325 0.075321370376 -0.08550837452575 -0.0329068528725 -0.02960746389125 0.0004181796 0.01789902135 2.3366915e-06 0.00032806033125 -0.0360175268025 0.0267649972 -0.09088827820625 -0.006161551875 0.03894283627875 -0.0001578624625 -8.43618925e-05 0.011663477275625 4.881963875e-05 1.7753990875e-05 -0.0075112965125 0.02009446784625 0.0937806995125 -0.137914762179875 0.053370387825 -0.00436921795000001 -0.1072120269625 0.05348081375 -0.0108335843625 -3.363545875e-05 -0.020611356752625 -0.003470209609625 -0.0935294656175 0.05112192780175 0.015875255975 0.000160876 -0.050946495505 0.0530891729125 -0.042291911316875 -0.02249016755875 -0.00692901005 -0.0951169086875 0.0102755024625 -0.0707711125625 0.000469014875 -0.000309184375 0.05690034295875 0.058407964475 -0.0754638529375 -0.004879733086375 -5.575222125e-05 0.0774891704625 0.011504232 -0.0151465391375 -0.0002005616875 0.065905869162875 0.013965554165 -1.52752625e-06 -0.094770592775 -0.0001762241925 0.01600193804625 0.0001375360625 -0.02517588405 -0.0001076392375 -0.1008682438625 -0.07643629703875 -0.05013664115625 0.0414952000125 0.06044197679625 0.001066781975 0.0248371482625 5.859108875e-05 -0.0622872841075 -0.191373443375 0.0798933726875 3.08724999999998e-08 9.07971250000001e-05 0.07482896682 0.008410905 -0.016772997895 0.03927966201875 1.8187564125e-05 0.111966099875 0.0007771510375 -4.926071e-06 0.001030877875 0.03181343960325 -5.147036125e-05 -0.00261324365 -0.0012221664875 0.00034556061375 -0.036868646375 5.14311375e-06 -0.0464931147955 0.044283867812875 0.0001259307625 -0.030528990125 -0.000417955125 -0.133949805975 0.0005115905625 -0.000573798675 -0.01016348225 -0.04429338411 0.0001310653375 -0.004230464375 0.00225498925 -0.0193159266225 0.043335582125 0.0769651249 0.088602157495 0.035733244375 0.027956670075 -0.0966069430625 -0.016429152375 -0.000165647875 -0.0549297179 -7.4277725e-05 0.0001690155095 0.05937910586875 -0.1149127265875 -0.0007549365 -1.509137625e-05 0.1186887869375 -0.034949210375 0.00015253199625 0.039638298955 0.0636653075125 -0.0007980171125 -0.10051403668875 0.213043182324375 0.0005187154125 -0.0107400115025 -9.4065875e-05 -0.1359779822825 0.04829916988875 0.0488048369 0.0152415319875 -0.00051719517875 0.0779059652225 0.05353508377125 0.00011217143375 0.12685115443 0.06869340182 -0.13402190108 -0.00010460475 0.1169497574325 -0.04810060390625 3.77136125e-05 0.0042593541725 0.0470438711375 0.1114265000375 -0.029884353875 0.05730270831125 -0.0453066721125 -0.121202395875 0.07043973575 -0.0762044535 0.01446210336125 0.038254473300125 -7.5634325e-05 -0.064083532885 0.000812605216125 0.135165987039125 -0.028748837875 0.04748837727125 -0.058669158538 8.224827125e-06 -0.02318879651375 -0.14779850135 -0.09867826994125 -0.0666324109975 -0.0417824640375 0.0121146694125 -0.000780397375 0.01767242905 4.4874e-05 -0.0006395581375 0.04031947262 -0.10960330996 -0.057915356825 0.0002725024625 0.183732364055 -0.1096277785 0.0149303909 -0.2075369936125 0.12911395688 0.06237226515 -0.00013180484625 -0.00122961725 0.019137583865 1.937255625e-05 -0.047946727449375 -4.6138509875e-05 -0.055576099782125 0.065371807735 0.022875761875 -1.512932175e-05 6.72057825e-05 -0.093102693164875 0.0004929592875 -0.008107300115 0.040141545775 0.030454275961 0.000116877525 -0.012639249765 -0.03260751915 -0.01264604371375 -0.023079344625 9.59839875e-05 -0.04803454281875 0.02570016991125 -0.1268483059375 -0.098159964875 5.792815e-05 0.1267307733875 0.0244613324 -0.0781459916415 0.055014087411375 -0.094039632027875 0.0260787042375 0.0343031745 -0.0084160398375 -0.01745155854 0.0006318345125 0.07535695689625 0.100524863499 -0.0100918583375 -0.03655160175 0.0597948265875 0.030114076 -0.04575059624625 0.0003809283625 0.000332698875 -0.039409069125 -0.044382902725 -0.0347826817625 0.1007129699975 -5.59399375e-05 0.008257951253025 0.00171509675 -0.000493995125 -0.000781910029500002 0.0800654794025 0.0002380373 0.01951645975 0.000568563274999998 0.1097444200875 -0.03453936408875 0.0005481508625 0.01848512275875 -0.017509365817 -0.0353696835425 -0.0004084679375 7.190715e-05 0.04721876015 0.000206421298625 -0.0321650109 0.03247581125 0.0905384079925 0.02292960552875 -0.032412646875 0.0183116541554 -5.94334965e-05 0.104770606111439 -0.081557360435 7.8176415e-05 0.0002593289125 0.0688650070375 -0.1243135744075 0.024169578038375 5.1558325e-05 0.0391778465675 0.117036023545025 0.067310617065 -0.052899433075 -0.0004055788875 0.000252102125 -0.00045169325 -0.092575867827125 0.030429810307125 -0.0220025181625 -0.066730276825125 -0.0941965313875 0.018197055625 0.0017763231875 0.01448462160125 -0.00913035405 -0.0991614799625 -0.0666564450325 0.00571120698000001 0.15783950698225 -0.141626566625 0.01641019405625 -0.022015198285 -0.09498742255 -3.7647725e-05 -0.0516321453325 -0.0201431211375 6.06688525e-05 0.000161146975 -0.00065878825 -0.0231769425 0.00015154940475 -0.044649472215 -0.08093072376875 -0.078156424856375 -0.08869639039 0.026133088 -0.0579954295 -0.0444535275125 0.0323751421875 -3.79685e-05 -0.0363558983 0.00423883962499999 0.00344230762499999 0.08025533207125 -0.0003495195375 -0.230274908475 3.29957975e-05 0.02653366123 0.04618104390625 0.0180455390375 0.0719280575575 0.049046672925 -0.052479140156 0.067455939475 0.0330129234725 0.047392284216125 0.000413597275 1.1590775e-05 0.05713107776625 -0.110330009375 -0.00189038025 -0.00014040615 0.026271089077235 0.0001215571 -0.069191270025 0.02912719111375 0.000217422525 4.498385e-05 0.008101312125 0.024937820133125 0.0083247601625 -0.0220342585 -0.04751432319875 -0.02074902278 0.02733887609 -0.05588797125 0.0939135803625 -0.0187983969725 0.062897376275 0.000778641125 0.1806047375 -0.0313690094875 -0.1899341533 0.03379921745375 -3.611135e-06 0.060856230530625 0.002411891625 0.008981758145 0.03092489954125 -6.8533475e-05 -0.000260596775 0.106159170737375 9.3295557e-06 -0.195150180125 0.000927002325 -0.0324152192875 -5.754169e-06 -0.126706161625 -0.10601858585 0.0278077936675 -0.0007737675 -0.0013409918875 -9.1486975e-06 0.0156738478225 0.041387505585625 0.000170833899625 0.235595423015625 0.04166866711625 -0.0793989024375 1.15555455e-05 0.0004311713975 -0.0240270263825 0.01706164429125 -4.009093875e-05 -0.00193133875 1.4371215e-06 0.08175627 -9.3366225e-05 -0.00213966325 0.03097688003125 0.05948569357875 0.063764364375 0.01311917058 0.02385127855 0.07755048072625 1.179456875e-05 0.04119103203625 0.0287103044125 0.113956371 -0.058650778305 -2.12478e-05 -0.020601658625 -0.0254087101125 -7.79755625e-05 -0.00022429485 0.05794838822125 0.020271476375 -0.0362310139125 -0.0991788898375 -0.000770230225 -6.22813725e-05 -0.04973911237 0.091296222525 7.63020375e-05 0.2616257247975 -0.0535669717625 -0.07125702689125 -1.5786875e-05 -0.0002449476125 -0.08053246452875 -0.0553173481625 -0.00020558645 0.1284150138725 -0.0206887623 -1.076145375e-05 -0.02014693483625 0.05788402525 -0.06974092070125 -0.00060564087875 0.0682530679125 0.01491372771375 -0.01961648825 0.0208630538617625 4.40985e-05 0.03724848341125 -9.47206575e-05 0.10130805537125 -0.00055655839375 -0.031842211971125 -0.03712774099 0.02997466586875 -3.086725125e-05 0.01492239910875 0.099678541625 0.0174378201925 -0.1101409315875 -0.0004048399125 -0.1005194930875 -0.0066672984375 0.04904746048625 4.0801625e-05 -2.7708875e-05 6.70081317125e-05 0.0040988810375 0.068944995125 -0.030062193175 -0.0734212449575 -3.719455e-05 3.76822204999941e-05 -0.134103980265125 -0.064226028425 0.0001074104875 0.0170713562425 0.03621364934 -0.03550710754375 0.0655416087 0.07891532896375 0.119384809125 -0.02114055955 0.00053108065 -0.0002551919125 2.21128475e-05 -0.00013321765 4.56378125e-05 -0.001352435875 0.0002802574125 0.000918932 -0.000180351 -0.016832370245 0.0002077751 0.152929674775 0.1857831572625 0.14192243675 0.0001675137625 -0.067547768625 -1.895939625e-05 -1.0367551375e-05 0.017826971225 -0.0338213690685 0.03488007746375 -0.00148126714 -0.0008773132125 -0.04478749013625 -0.0526405355566375 -0.001759604075 -0.0002782846675 -0.039221771225 0.0012986021875 0.0231696286875 0.000368981 -0.0277384072625 0.06587943775 -0.058341583875 -0.05857949221675 0.00080997985 -0.024623133745 -0.118450496351937 0.085553652525 0.0994380453725 0.16878338233 1.71842825e-05 0.000683816275 -0.10964834757375 -0.063389259875 0.000384677325 -3.6661075e-05 6.448632e-05 0.032690317066375 -0.037733453577125 -0.053887671909625 0.083513592683625 -0.001065704525 -0.0088550821875 -3.85724875e-05 -0.0583749949875 1.977334e-05 -0.0501121181 -0.014200636875 -0.0692511177 -0.012097187575 -0.04028998543875 0.000358832275 0.00014218654375 -0.00409578815675 0.03119917593875 0.05787544898875 -0.0536515255 0.0354650250375 -0.003013244025 -0.0277069793625 -0.000134733825 0.0993408761625 -0.0554532915175 0.0532736514825 -0.036706953 0.0833224360375 0.0001577644675 0.0003517827375 0.0032135892375 -0.000376455625 0.065451323125 0.037772713 0.1249225885375 0.00890545947500001 0.0478580633 0.027522128975 -0.0004350954 -0.0313737437375 0.0262527319625 0.06464915775 -0.0003294582625 -0.04907777965 -0.0368350942425 -0.0387447730125 0.0378223246702125 -0.015936992475 -0.058154979648875 -0.1283258622375 -0.1127435087 0.00030566538125 -0.00811367682 -0.0051063883695375 0.00019989275 0.042026321325 -0.0712940064225 0.02708884945625 -0.0642684591025 -0.019824908625 1.93033875e-05 -0.000136043 0.018694049254875 -0.0151952821625 0.03408980385125 0.0080467438859125 0.026916086404125 -0.0842456781375 -0.002395049275 -0.10555365078625 -0.00036222999125 -0.02595654366 -0.0391709583 0.02739749013875 -0.00044539825 -0.01892281264 -0.16501742879 0.0422417431375 0.0970925696375 0.03012798715 -0.0305931231625 0.059449548897625 0.0021824174625 -2.1686475e-06 0.000106235855 -0.10243907915 -0.08322373034125 -0.02834109419875 0.07958035059125 0.0751756427875 0.066071168875 0.08191314560875 0.0269765302 0.0559542325975 0.08225994725 -0.0246566315625 0.070780615225 0.03102468446 0.1047492796 -6.349735e-05 0.03555835902375 -7.5649475e-05 -0.12101960265125 0.001494408225 -0.05260729675 -0.05614399575 -0.0229268273 -0.21257434685 0.0004707742875 -0.068458625 -0.0650308348425 0.057346 -0.034914228525 -0.0202540550375 7.20049625e-06 -0.06081032711675 0.02314760707 0.06372859649 0.024629824125 0.04252246965875 -0.0002615004 0.00099718385 -7.053319e-05 0.021775013875 0.0233885467625 -0.064571904605 -0.0278585157 -0.094098981725 -0.0125544460875 -0.1636929019125 -0.0011393375 0.02695333183125 -0.0427388076825 -7.01187875e-05 0.0531219371625 -0.108059501125 -0.0394582843875 0.0483862106725375 0.08833848375625 -0.025574131775 0.11905334414025 0.044321012075 0.219802784575 0.05023206785 0.1034168082875 -0.03644116734625 0.1106814721825 0.004865162625 -7.480098e-05 0.02996747889425 0.01668161139225 0.0582879147325 -0.0554782294875 0.034765171325 -0.000264907475 -0.0387152831 -0.0014121713325 0.0803414971375 -0.11180858614625 -1.059275e-05 0.092648800625 -0.0272827250125 0.0525642633375 -0.05224174322 0.212684570375 0.0005854046125 -0.04140721234375 -0.0444138635125 0.0884565698125 0.086727193875 -0.07822766685 -0.001083282125 -0.01685693168625 0.0011257058625 -0.0435032335 -0.0078434198625 -0.05026647784375 0.11716018927 -1.84565e-06 -0.0008137687125 -0.000655912375 0.04352864328905 -0.05981534524375 -0.00161393602 -0.031756833375 0.00044894225 0.016511742325 0.0409122298625 0.00202799826625 0.000297028125 7.7606975e-05 0.0044349646125 0.034407756675 -0.048849308425 -0.0001178225125 0.00013579935 -0.0999982778625 0.0984698119275 0.0170705372317375 0.0003588685625 0.0480162826625 0.039062633644625 9.70412e-05 9.7975625e-06 -0.0757250517875 -1.9332614125e-05 -0.0845040826375 5.1747375e-05 0.0434969027625 -0.11983094353625 0.075166104375 -9.82832875e-05 -0.000396113825 -0.08675231985 0.05747034375 0.1421927900125 -0.082061501125 0.0197416626875 -0.024530324625 3.226007375e-05 -0.114156603075 -0.0417183312625 0.00769578093875 -0.0011021333875 -0.1133517631825 0.057052228925 7.93554075e-05 -0.0711489512625 0.08819922090875 -0.0016314074 0.0744697895925 0.03463354305 -0.06369580230565 0.0001607893625 -0.072494031 0.0845245663125 -0.02622226126875 0.0213120830504625 -0.048626247928625 0.008400000625 0.0052417750875 0.0116639809 0.0003223676625 -0.09080637877875 -0.04570113859625 0.0101457171675 -0.022017610225 -0.07323753358525 -0.00021058035 0.00033831685 -0.081917709525 -0.020973053225 -0.0317430591 0.10732479025 0.01693006745 -0.012682130104 -0.02760009173 -0.0161983598483125 0.135207351375 0.052666369895 -7.16320875e-05 -6.086226375e-05 0.093542812953875 0.0689923082125 0.02187927177 -0.020374877425 -0.01547361132 0.00150606455000001 0.0853974688125 8.6514775e-05 0.1280802955475 0.07815264458625 0.06505907504875 -0.027744322755375 -0.06534870635875 9.47712249999999e-06 -0.12816588255375 0.0236021010375 -0.028810532610625 -0.0001347565 6.498752375e-06 0.0001611679 -0.0117619169 -0.033634619975 0.0781438884875 0.0291113493875 0.01690902125 -0.0117818147 0.0435678941375 -0.0025871507625 -0.025644394345 -0.0002811681375 -0.051497673675 0.0841085755575 -0.034274892182175 0.1206977325 0.00314993877500001 -0.028825866875 0.060046219625 0.1065492675 0.032890182975 0.05130735265 -0.0942694640035 -0.079630940375 0.05580105827625 -0.0002867229375 -0.0109850523 0.0621395380375 -0.021810968685375 0.00075825825 0.00071322075 0.0688400023375 -0.03141828939375 -0.0953823174375 8.82328375e-05 -6.69046816125e-05 -0.07123224305475 6.88081875e-05 0.06514252702625 0.0581546414 0.00031199979625 0.001135648125 -0.0014126562 -0.01806024137425 -0.0115017230875 -0.0199766547125 0.03094819149125 -0.095905026875 -0.0431877158 -0.0573305120875 -0.0250628405 -0.03999558 0.0006500415875 0.0362481456375 -6.7608525e-05 0.0004551469875 0.046517766 -0.01954434307 0.054302369975 0.021621024925 0.031055736918875 -1.5589375e-07 -0.00029362375 0.00436207325 -8.1421275e-05 0.003524732391125 -0.013973021375 0.04222642825 -0.1346692679925 -2.1696775e-05 -0.015488914514875 0.01431663813375 0.0002972373175 -0.1758516878375 -0.0352754775 -0.11416180131125 -0.00018326767125 1.89205775e-05 0.0271999403425 -8.8413875e-05 -0.0001246717 0.03607 -0.06412386175 -0.0284301836125 -0.1744004749175 -0.000102862856625 0.053202587115 -0.0704320949875 0.03895534373125 -0.02243107728875 3.800714875e-05 0.04945713329125 0.095305329325 -0.0001003818375 8.451494375e-05 -0.001641382875 -0.0257419894175 0.10979884563725 -0.1120900395875 0.00020873995 -0.0338103312225 0.03188901032425 0.09508261715 -0.019330965985 0.019825625575 0.0445727351375 7.42365525e-05 0.15031834915 -0.03021179647375 7.42391375e-06 0.03684865552 -0.000491477 -0.001062002375 0.00016631700125 0.0220931338375 0.060005046175 0.029405839725 0.00020318183 0.046057511425 -0.0237046547025 -0.099655790625 0.127028742350125 0.02934025181375 0.1187085234 -0.06185332025 0.01304271689625 -8.59937225e-05 -0.02232486515 -0.04798768728 0.017258329235 -0.04417187655875 0.000215985975 0.017432864725 0.033237270625 0.11473754538 0.00022573422875 -0.04950084787 -0.04116076496875 0.002209833 -0.0865751404375 -0.033694497925 -3.0492088625e-05 -0.01618819575625 -0.0863563705625 1.26854125e-05 0.03497909258875 -0.045745277395825 -0.0019606692 -0.0005589304 -0.0963622655375 0.022329757775 0.0315772846375 -0.034431253375 0.0921604949025 0.0429627107 0.094761490045 0.18345010485 0.082021434054625 -0.07522686980625 -0.09049935675 0.01443468485 -0.00015568115 0.249449673513375 -0.0164510158825 -0.0004785785375 0.106768989265575 -0.0957832087 0.04425417672 7.176436775e-05 0.02818502584425 -0.132737573775 8.526137275e-05 0.20618428854 0.024872724975 -1.7678485625e-05 0.000148939 0.06106733445 0.050833454835 0.07951383501625 -0.0052285408225 0.012250258575 0.0462797187225 -0.04423667594375 4.3276625e-05 0.02255104063125 0.03697408885 -0.1225586141 -0.0839593488625 0.088183260186 -0.000169020375 -0.0021924410625 -0.0360671827475 0.0605222526675 0.0910768388875 0.039103041406625 -4.1690795e-05 0.0026452885875 0.0466962663875 -0.025198122040625 -0.01878503639625 0.12141950511025 -1.880992e-05 -0.0043270202375 0.0406515217625 0.018733059825 -0.0425454360375 -0.000215517675 -9.86349e-05 -0.00999860626875 0.03872496448375 -0.00212886241875 0.0406937055275 -0.03463196506 0.024144323410525 -0.1315573399375 -0.0882528957575 0.07091456490125 -0.016591783650375 -0.09114848664125 0.0411271174325 -0.0271385638 -1.72227625e-06 0.0331122530225 -0.0008495565 -0.050497623615125 -0.0202766938 -2.2893694625e-06 -0.1138665367875 -0.03656017545 0.00114284425 0.01688512434375 0.13765120285375 0.13993902716625 0.065496564872375 -0.0162539004125 0.000413579325 -0.0335237891425 0.0576063943875 0.0348560860769375 0.044139838745 0.098205791885975 0.1441075464625 -0.000775849621250001 -0.00668914475 -0.0870901288675 -0.0366748033875 4.6156775e-06 -0.01467748312625 0.15143391261 0.0994593214625 -0.07408798191 0.0411151917072375 0.0124368638160125 1.1155278e-05 -0.01786869013375 -0.0312573517625 -0.000352292925 0.0316659762625 -0.1155334701975 0.063524409625 -0.000187639125 0.048982545591625 0.00404582392500001 -0.000925113825 0.004782972762125 0.0584343554030375 -0.000491255375 -0.01106402521 -0.040175977375 -0.06141611491375 1.57267955e-05 0.05423366344 0.012339261934375 0.000324569295 0.0541880791875 -0.163824947655 -0.0279698934625 -0.0920409672 -0.0315117235375 0.092970149120375 -0.02878212528125 0.03311239955875 4.03715325e-05 0.1509637304815 -0.022383429575 -0.01366848785225 -0.04389608493875 3.51875875e-06 -0.04568665897125 0.0007916418125 -0.05944118506125 2.1149775e-05 -0.0710605970525 0.00015339840925 -0.00043400625 -0.000552284525 0.0001804446625 0.11878411005 0.059608467025 0.0911467075 0.0846390443125 0.0226648041125 0.0001992621725 -0.03644718746175 -0.0427797580375 0.0337036808625 -0.000129414925 -0.144293462375 0.0685572672 -0.000137028565 -0.07832290647375 -0.0380352835 0.16552857853875 -0.0217374791375 -0.01810745363 -0.10362787185 0.063930540998375 -0.0003760415 -0.0007283683625 -0.016480516725 -0.10227295437 0.0693565252875 -0.000205270175 -0.01121102171625 -0.05013168740125 8.95295625e-05 0.02530018386175 1.396097455e-05 0.034440614625 7.42273125e-06 0.027904773475 0.059924770875 -0.05853161451625 0.157513091575 0.036871301875 -0.017976291910875 0.000199768525 6.275245875e-05 -0.0830115692825 3.2560325e-06 -0.0006097838875 -0.0385525174775 -0.00016372935 -0.0099928203375 -0.1200707416125 -0.0730581356825 0.03744203824875 -0.11167910746625 -0.05588231454075 0.0005722644625 -7.11816e-06 -0.0242766361875 0.038726456075 -6.358048875e-05 -0.0333385571375 -0.095952474525 -6.11427425e-06 -0.14433970045 -0.0001409428625 -5.28548875e-05 0.1588762478375 -0.027929526975 0.0179465454 -0.0158277254625 0.05414358116 0.12694489165 0.1056417821875 9.10372375e-05 -0.03651270272 0.11240882801875 0.07220038345 0.00932336475 0.00123108409125 0.00042394439375 -0.00326432174999999 -1.737217375e-05 3.36749225e-05 0.012681773125 -0.0269639152525 -0.0005531881625 0.1746482866625 0.02009687311 -0.0547115956925 -3.920837375e-06 0.05623960535 0.00923094511 2.924396475e-06 0.01341084261375 -0.0165292843275 -0.052314006131125 -0.04276664807375 -0.0386362620275 -0.0239489553125 0.0526531050625 0.04850161299325 -0.001412351125 -0.000268342875 -0.0005123746875 -0.0979971375295 -0.0503284892975 0.07349072816575 0.140284643775 3.7764775e-05 -0.0157031798125 -0.04423155492875 0.000266715525 -0.0046256115 -0.082919252375 0.03500744510825 -0.014643940125 0.064294555203125 0.0204754472625 3.73602125e-05 1.123589e-05 0.01596631954375 -0.0500923857775 0.00905564975 0.12522408696 -0.0827468087525 0.00014061097 0.00426753257975 -0.0623640384175 0.02291075177 0.1188795699375 -3.902523875e-05 0.02566846945625 0.01381407536875 0.00472080448965 0.06063443528375 -0.05733830878125 0.10030101634925 -0.057908869113875 -0.03333748125 0.0438491244 -0.0482797562625 -5.295244125e-05 4.780238375e-05 -0.007978333055625 -0.03944754525 -0.0001350404625 0.06433895666375 -0.01737942091625 0.06714220902375 -0.1922369391 0.03282380275 -0.023521650225 0.0264843302125 0.008897433275 -0.0246357941625 -0.00038882125 0.0004282751 -0.16372513516125 -0.0002001179075 -0.066729037 0.02246177562925 0.0457319957 -0.068508000625 0.078297339372875 0.000120796325 0.027667682325 0.035972529692025 5.2021725e-05 -0.0252850847367875 0.01517400824675 0.000182318912499994 -0.0008261636875 0.0395415471325 0.0151250242275 -0.00075856760375 8.014985875e-05 -0.024051744275 -0.02352892634875 0.014229474375 -0.0797874464825 -0.030294947375 0.0062629788625 0.05785360877775 0.0532525641019125 -0.001340957065 0.03078977728875 0.0130947156125 -0.198573645275 0.05655702175 0.074479610785 0.06603540575 0.12327288488375 0.06307158816875 0.00025829285 0.0986107260375 -0.026932646952375 -0.048017165625 9.55435625e-07 -0.1094640453275 -0.09808239400875 -0.04650656685 -0.006817813125 -0.004468716243625 -0.1589094062625 -0.01624768035 0.00714983225 -0.0370773586125 0.0403314577275 -0.09778414055 -0.02901406090625 -0.110472054205 4.0922875e-05 0.0723646669625 -7.65041625e-05 0.0013133661125 0.000362050875 0.0007541659525 7.883558375e-05 -6.35905225e-05 -0.00028694425 -0.026393496346625 -0.0763265540145 0.03857313097 -0.0245259963296721 0.037487116975 4.83184815e-06 0.059870468785375 0.050405218608575 0.09038437694375 0.0168940609875 0.0635261856 0.134214449 8.38567125e-06 0.1406063600625 -0.01586003563375 -0.0165669243375 0.1171045082425 0.07956997525 -0.055418667145 0.04658333575 -0.000687155075 0.0129573477795 -3.21174575e-06 0.143602093875 0.036322204045 0.072110491906 0.028954054017875 -0.030100929445 -0.050363455875 -0.047818009375 -0.000467357 0.057359597145 -0.04000909325 0.0364587802625 0.12708013725125 -0.033868053200125 4.313377875e-05 -0.072587054875 -0.06093788726375 0.03998549922275 0.1111870269775 -0.1259775360875 -0.000268064375 0.005544031 0.00663453545 0.0295353348775 -0.0535480255625 1.540035e-05 0.0525295577875 -0.043144154405 0.022120450790675 -0.0012008935625 0.1152511649225 0.104369506975 -0.10578950616125 0.044657130603125 -0.0188151816125 -1.80928e-05 -6.52989999999996e-06 -0.05887265928875 -0.001078526685 -0.05663125993125 0.000494078675 0.124603886242625 -0.014306594859625 -0.022023884825 0.036921483445 0.0268536590125 1.76412125e-05 -0.033965141525 0.051570026630125 0.1335505760125 0.129342707537 -0.09086020728875 -0.09501648315 -0.04241070440125 0.0001856777875 5.45781975e-05 0.00079646719625 6.8306983625e-05 -0.0163063991575 -1.899539125e-05 0.12584370796625 0.0433187301875 -0.07207494683625 0.11372820664625 0.13610245855375 -0.124546198575 0.14148901185 0.096574330653625 0.015502456911 0.01397451009725 -0.09439772253875 -0.0528058868975 -0.04374729104225 -7.609381875e-05 0.0005211593375 0.0168974175495 0.075909150518 0.04750499285 0.0987167681125 0.013070675625 0.13807049885 0.0007550195075 0.0229458708875 0.094464341573875 -0.03489857101875 -0.1511873432375 0.0152117420875 -0.021605418775 -0.0003506464125 0.000261604 0.08881518527625 0.0052596998617625 -0.000312587875 -7.00145875e-06 -0.0315261425125 0.017344601625 -0.03254658712275 -0.0001116219888 -0.083118125509275 0.0528678166475 0.0001447917875 4.727764e-06 0.193890576175 0.0350483150875 -0.02864192643125 -0.000375632725 0.07215776910025 0.025885417169 -0.076234988739125 0.120796268195 -0.009448406625 0.00766647638425263 -0.0003621926875 0.1028229220725 -0.000750995921875 -0.0213430321573625 0.11160754809125 -0.1115029592125 -7.40731375e-05 0.089782068528625 -0.045985762625 0.002532299832875 0.0951654591875 -0.1109590208375 0.0098856887 -0.04620244970875 -0.017870306 -0.138047817375 -0.0065694515125 0.0234353412025 0.0445510707025 0.0556332020475 0.19926124295625 -0.04764272025 -0.105724016 0.095371734875 0.0010075230125 -2.7196345e-05 0.060358702865 0.21966127565 -0.06209159837125 -0.0163186678125 0.023081364050575 -0.07444510586625 0.0717679979375 -0.0702675959 0.0017519400575 0.00142508287500001 -0.045913842078125 -0.04810426025 6.0149355e-05 0.034743987086125 0.069903716495 0.113473951045 -0.05418904227375 0.0837250748125 -0.1237882428225 0.0630695347125 -0.0390164787125 -0.00370274975 -0.072555021875 -0.01668925034125 0.0329950470875 0.03640954990125 -0.0001101694625 -0.017925522591 -4.24846975e-05 0.08415333520125 0.0879542963125 0.0074681382375 -0.0111148213 -0.000123158968 0.03469311525 -0.000180678875 0.06935960455 -0.045242530677875 7.06475875e-06 0.07516171621225 0.0271085754375 -0.0150122171667625 -1.80534e-06 0.2507739127 -3.7397095e-06 0.0469542496125 -0.060373588185 0.0832082449625 -0.07694238449625 0.003271304875 -0.05909810277 0.049346783245 -0.0001917108875 -0.12052166141 0.03613608306125 -0.0002720461125 0.068726209275 0.1343947892375 0.1051232507625 0.018395240975 0.0004008525 -5.2673725e-07 6.58406875e-06 -0.017027371125 -0.00994223930999999 0.0007461225875 -0.0400053916625 -0.0972902244069706 -0.0379696295 -0.21780636275 -0.003273288425 -0.0626749795875 0.03864375923125 0.000559961375 -0.0156454788045 -0.033130606041875 0.0434261232625 -0.090199510878125 -0.08407206375 0.0006307419875 0.0019165375 0.04895224147 -0.00035745315 4.06588775e-06 -0.0063492824306625 -0.000175362425 6.06826625e-05 -0.058885286278875 0.05157948396 -0.000121296542125 0.049291831275 -0.054355761 -0.0034732689 0.042268184725 0.0001591084125 0.0250881610555787 0.042535742125 0.170069818125 -0.000504970625 -0.0076394565589875 0.047515360070625 3.4808453875e-05 -0.04223201829125 0.0190868579875 0.032639637405375 0.03065081001375 -0.041578853775 0.04554308685 -0.026016262875 0.022412461305 0.063583625825 0.04726302291875 0.13016370175 -0.0617340769 -0.0629635086525 0.0294201080625 6.05901125e-06 -0.17193282115 0.0006865430625 0.003783186895 -6.61651055e-06 -3.18586275e-06 -0.05830717096325 4.625504e-05 -0.000224213525 0.000129330375 0.0133919267 -0.005309816825 0.05889772539875 0.057816102135 0.02575112003125 0.08537465048635 0.12332541135 -0.0004028210625 -1.00360825e-05 0.000762943975 0.0634968966125 0.0567588776 -0.0019190699375 9.18703625e-06 -0.041665417125 -0.0429770462585 6.94597875e-05 0.0001193506 0.08890291811875 -0.0001655012875 0.0051872396375 0.1030904975225 1.69580175e-05 2.0030325e-05 0.0378821098475 8.874224e-06 1.044975e-05 0.0098033035 -2.150100375e-05 0.07424874636 0.02514202381625 0.06290715014875 0.0167406006475 -0.03758954912875 0.08663948994125 0.029781900125 0.0185570273924375 2.46565e-06 -0.0001544394 0.0512038535 0.1011900977 0.0057735585625 -0.031031745625 0.064925561875 -0.00643489925 0.024656492875 0.017380717225 0.0678890334125 -0.0307683112125 0.14937484875 0.0183813872425 -6.027425e-06 0.010391242304 0.03521628367375 0.0001331176625 -0.097974006525 -0.008573887485 1.925237625e-05 0.0633456790875 5.12565000000002e-06 0.0621591515 0.14251162939025 0.03250995085 0.0892886488625 -0.0010542574125 0.062496284132125 4.88295e-05 -2.367787125e-05 -0.01951032552125 0.01860704566675 0.0912106118125 0.019489389175 0.1199267969125 0.1162693664625 -0.10133814974375 -0.03219239847125 0.04938521496 0.022143199375 0.0527180435375 0.00436839046624999 0.013335385559 -0.1030092281375 -0.07815685731875 3.54983125e-05 0.06216627575 0.06698504025 -0.011137640365 0.0305954658475 0.00025916170375 0.0880060103623375 -0.0165305898375 -0.06440226796625 -6.48289375e-05 -0.0608230919704125 3.07960375e-05 0.071970984 -0.0240516405129 0.026686436405 -1.809458375e-06 -0.0237491054275 -0.079714891625 0.0785929215125 -0.001387066375 -0.05365726525 -0.03833991235625 0.11933841565625 -0.076780248605875 0.1118061975 -0.10859569242375 0.1379616844375 6.85903e-06 -0.06353906295 0.079392443325 0.0169413943275 -0.02761208252625 0.05917877659125 0.05767689347375 0.04760903497 -0.1417905759625 0.04311452290625 -0.0198135715125 0.06750877325 0.00611982620474999 -0.000123799975 0.12235225 -0.067518942423125 -0.011856038471 -0.0356541814375 -0.000137199375 0.0321102220725 0.005578687109875 2.362814125e-05 0.098361821375 0.002882490275 -0.09465755412625 -8.1237375e-06 -0.0441023890625 7.3081535e-05 0.06612752875875 0.03506839098125 -0.000205738109237501 1.5003475e-05 0.12714809727125 -0.11263607217875 0.0637420765375 0.06753749215 -0.00520681377625 -0.0446435580375 0.0421171802125 -0.075532091475 0.00011230855 -9.21318e-05 -0.14862140732375 0.05445104988625 0.0022687882895625 -1.241633875e-05 0.01771501584875 -0.037750760375 -0.150067972925 0.109464398375 0.038853510785875 -0.032210407777625 0.01774032281375 -0.0016733239875 -0.0002588318375 -0.0948460083958625 0.10333130273875 -0.03669492705 -1.583111625e-05 -0.06690322282625 0.1295991794 0.171749254375 0.055655053875 0.05880278693625 0.0877547891160012 0.16167856403875 0.194531117256625 0.126988757372 0.21650896886875 0.019839510775 0.02354050227575 4.074308125e-05 -0.03926430574375 -0.0003052642 -5.99568575e-06 0.0518007575625 -0.0491871293575 0.08432156577125 0.00039958995 0.136503709075 0.1450528313625 -0.0534747840825 -0.0288014481625 0.0312990792375 -0.08223389223 -0.047810624846375 -0.07063789473225 0.0006000277625 -0.0002482430375 0.0063405322625 0.0946008210225 -0.096807893886 0.218826119125 -0.039032044625 0.03374246255 -0.05927950255625 -0.036040763735 -0.10417064539625 0.13812553638125 0.0952663716025 0.1345691113 0.00022423553375 0.0355819093375 -0.00909285241875 0.05136081332875 -0.0021991531625 -0.001522889125 0.13567242028875 -8.537847625e-06 -0.0572802207225 0.00243616125625 0.0162239684725 0.0291044023355 5.4203125e-06 -0.0001727938125 -0.140383955175 0.01368634656375 -0.1979624512375 -0.057065926198625 -7.484080125e-05 -0.03499758858875 -0.03985243536375 0.0208070760525 -0.019752513635 0.1122801349525 -0.01522946535875 0.00018138834375 0.044755051 0.02195747124625 0.06348147375 0.01554362184875 0.01758817613375 -0.118274356315 0.0002157926125 -0.0339236873 0.000355524175 -0.0007669519 -0.0792696773875 0.0193188747625 -0.05806550071 0.00279903426249999 0.0913537120625 0.0004863195625 0.0628794981275 0.16757102757375 0.00036871325 -0.0402373724 -0.07726952195 8.6161615625e-05 0.1078372445 0.0648585599875 0.02898303836375 -0.1734787499 0.12765537305 4.889433375e-05 -0.004072267690625 0.00616006396 0.0314273222375 -0.022698882175 -0.098153044672375 0.0761852409475 0.1325080256875 0.01807476911875 0.0039955345025 0.09369712329375 -8.26313875e-05 -0.0002110321875 -0.0304424850875 0.0206449418175 6.34371375e-06 -0.00389891047369388 -0.0246994982125 -7.01574625e-05 3.21554625e-05 -0.025423503927 0.102301224515875 -0.00014641895 -0.0162935595875 -0.075815456594225 0.0096796241 -0.02308626673375 -0.01235704504125 -0.0304311891032375 -3.502275e-05 -0.0129662208773625 0.0596907878425 -0.0505870032 0.042276466875 -0.011954363231875 0.000793450275 0.0111514859375 0.0699331273 0.00383774362125 -6.3541381125e-06 1.41683375e-05 -0.0387047832125 -0.0005394466375 5.7954125e-05 -0.058219198895 -0.2014308955875 -0.04866301993 -0.028513011197125 0.09267876832875 0.068553387706375 -0.03355408282375 0.056655817795625 0.10263733037875 -0.05219276155 0.03818180157125 0.0318599492 0.00773070721375 -0.04455892341 -0.024123828433125 -0.0460525726225 7.72185e-05 0.03030484642275 -0.0561463119125 -0.087590969638375 1.190896875e-05 0.0578113292 -0.0001542798375 0.033268421875 -0.001688951625 -0.001503219875 -0.001466149625 0.000197367625 -0.0857348631875 -0.0026603890625 -3.8404875e-07 -0.0001443094625 0.00879756964 -0.016241056875 0.09000573653375 0.0225632602125 0.0326885315725 -0.0001859465 -0.00015912150375 -0.041413313675 -0.08490356048875 0.07587581948 0.000127455975 0.028979811470125
```
