## Supplementary material for "Dopamine and schizophrenia from bench to bedside: Discovery of a striatal co-expression risk gene set that predicts in vivo measures of striatal function": Compressed zipped directory containing output of SDA computed on the LIBD discovery and GTEx replication datasets: gene.loading.txt (part 30 of 59)

```
C61 -0.002409697875 0.000212973 -0.000717067583333333 0.0252054818333333 0.01244680825 -0.0257063657583333 0.0195558829333333 0.000606415033333333 0.00431948941666667 9.74533333333344e-07 0.0788569598525 -0.02503353865 0.0589705269166667 -0.0910293696541667 0.002393533475 0.0141152808166667 -9.21040333333333e-05 0.0873905249416667 -0.0388307485191667 -0.000570384640833333 -0.00021466098 0.0199525441658333 0.01251264221 0.08297922305675 -0.057612289675 0.0257451195 0.000258203938333333 -0.051178280325 -0.0364425405833333 0.003157722975 0.0406989997583333 0.0340916955760833 -0.0544127712333333 0.0849431273651667 0.00226125328333333 -0.0419894000291667 -0.00850650355085833 0.0162435361666667 -0.0254757359833333 0.0593507179158333 0.01866201705 -0.0351093543741667 0.00106072066666667 0.0173991288083333 0.0829390975 0.387487813808333 -0.000681092250000002 0.128514992081667 0.0301471215 -0.000816366632166667 -0.122507470433333 0.0104653850339167 -0.0620276524166667 -0.0942059022283333 -0.00161089849525 0.018955815478 0.000142886810833333 -0.00386846683333333 -0.0015265956 -0.00054619725 -0.00168221159166667 -0.00754868288333333 -0.0332639390943667 -0.00034035615 -0.059787947175 0.01625424615 -0.0538166872918333 -0.0397234155765 -0.000201659416666667 2.01622808416667e-05 -0.0597393301666667 -0.0380478081533333 -0.128200899833333 -0.0001774392775 -3.86963e-05 -0.04647310936425 -3.7103375e-05 -0.0448219712416667 -0.07652014098 -0.0702679634666667 -0.06250167159175 -0.0598496349525 -0.0821072553983333 0.0301067761 0.000345114108333333 -0.049099778575 0.068688986925 0.0617923269666667 -0.000628563615833333 0.146775777116667 0.000497076366666667 0.041240054925 -0.039959147986125 -0.1519817047925 -0.0767076210719167 -0.055008317885725 -0.03451644486085 0.0283051211941667 0.0325367623666667 0.0251490003416667 -0.0550955735266667 -0.0544794006583333 -0.0435205685321667 -0.0615660584016667 -0.0631777563168667 -0.0779684046 -0.014375805325 -0.0217971115191667 -0.0331751805333333 0.000826967897166667 -0.039316057285 0.000254197375 -0.0748121167923333 0.0212986288333333 0.0946544086666667 0.142742540333333 0.1103301077 0.173366420374333 -0.00194079341666667 0.179014240753333 -0.0265776131566667 -0.0733146642 -0.0422489246233333 0.0440440819373333 0.0316984410416667 0.0989209408 0.0396030731666667 0.133102066141667 -0.0382321006966667 -0.00108093883333333 -0.0349155601733333 -0.0186785564083333 -0.0568606089916667 0.0987162501416667 0.122896182175 -0.0588318899714167 -0.00209356835833333 3.14069458333333e-05 -0.00154595924916667 -0.04852646777825 0.0277084116458333 0.0560930955475 0.00379956375 -0.00031547795 0.000829044125 0.020310833 0.145909791129167 0.0960466472141667 0.0506136935 0.0351604262416667 0.0777074648690458 0.00235027291666667 -0.0230737009416667 -0.0191395080091667 -0.02443351015 -0.0190605518833333 -0.0148919969966667 -0.0260343734858333 0.0162736656041667 0.000342030191666667 -0.00137114000833333 0.0595707346958333 -0.004622323 0.0333240085008333 0.04146139465 -0.000415424275833333 0.0227511783683333 -0.0542465401758333 -0.00273205405833333 0.000109514216666667 -0.037095934525 0.01411454635 -0.0544310669891667 -1.67532505808333e-05 -0.070816624 -0.027684532825 -0.01052457972 -0.132408279433333 0.0169104258941667 0.0231411662521667 0.069857847925 0.027281851725 0.0251336545191667 -0.0241305249418333 0.000117456166666667 0.0347559045833333 0.02362558974 -0.0374445609 -0.0005576024925 3.1523379e-05 0.101868108408333 -0.0414231920583333 0.0523431886791667 0.000659568533333333 -0.0599267162725 0.0183506261666667 -0.108623086041667 -0.00240784375 -0.01447563094 -3.01268912e-05 -0.000532118333333333 -0.0373738485791667 0.0493458679333333 0.126610127656167 0.0731390406641667 0.00151296453333333 -0.0164302907833333 0.00154855254416667 -0.0232751046333333 -0.0720549043 -0.000221434916666667 0.0003382865825 0.0544644474916667 0.0296127897875 0.037030581 0.00028886245 -0.000729113121666667 0.0894134436166667 0.0205654669166667 0.0759178194166667 0.0118815381583333 -0.040421172875 0.0340857718616667 -0.180421394225 0.0022230418 -0.0445143574353333 -0.0295137126866667 0.213518963450833 0.0122004012666667 0.0669414694651667 0.00290114351583334 0.0452345105783333 -0.0766561010666667 -0.009344146575 -0.113218600431667 -4.00005131833333e-06 -0.0152710919166667 -0.0764907628466667 -0.0709900574491667 -0.028536323725 0.00742247732 0.0296969378416667 0.00117156874166667 3.31343916666667e-05 0.0195332431833333 -0.0338082718308333 0.00158600241666667 -0.150781490475833 -0.000677121376666667 -7.38848333333333e-05 -0.0841341639916667 -0.0438915479833333 -0.059403606725 -0.04371309001 0.000113977638333333 -0.000337583508333333 -3.54733748333333e-05 -0.05679336725 -0.153982211833333 -0.0552419120725 0.000113836175 -0.041569669675 -0.0379129312833333 -0.136680473040833 0.147013178308333 0.0419719778558333 0.00114389883333333 -0.0607026132991667 0.0104176819166667 -7.47752166666668e-06 -0.000664724916666667 0.000103708575 -0.0605213737916667 -0.153411879520833 -0.041825203865 0.0925282262941667 0.202764381358333 0.000127446245 0.0312005322872942 0.0574820894583333 0.00159460833333333 -0.01967453775 0.0424728800583333 0.00173534916666667 -0.043993559203 -0.0149778492633333 -0.0448212148808333 -0.0310148949833333 0.0393031469658333 -0.118600217855833 -0.036174751275 -0.0218592021816667 0.0225673046225 -0.0205535551416667 0.0246278353625 -0.0209053082166667 0.0185163366183333 0.000312380355833333 0.129908268 0.0696825539 0.0813250315833333 0.000247250683333337 -0.0814806789566667 -0.068070545245 0.00091238097 -0.0759688452666667 -0.000299493508925 0.0200308411423333 -0.02322057035 -0.0443351842408333 0.0524044468466667 0.0292276694016667 0.228202493627333 0.0264937542519583 -0.0140944519958333 -0.0278278460583333 -0.000172604633333333 -0.008363182325 0.00213499858333333 0.0373575942616667 0.02925147705 -0.01619030375 0.257465118985833 0.162747593741667 -0.0614692164758333 -0.0413814522441667 -0.0552641998416667 -0.0646049980183333 -0.145001820433333 -0.0140543135375 0.101414621816667 -0.095068524581025 -0.06269180366825 0.000279436833333333 0.04116233335 0.2756755232 0.0479806364 -0.07612267735 -0.0552203528441667 0.0014805458885 0.152082776333333 0.0709279257141667 0.0996995231758333 0.0652398451238083 -0.000714998075833333 0.0168330319208333 0.074140193525 -0.0804703014083333 0.0523537489358333 -0.000385653498058333 -0.0359282883785 3.942278625e-05 -0.00047530975 -0.027050546801 -0.000755784408333333 -0.0176210091291667 0.0001405205 0.0289722416666667 -0.0081627177125 -0.0244693311083333 0.0961215809466667 0.00018021555 3.43815807416667e-05 -0.0402820240266667 0.00063244295 0.0394069797525 -0.00105805152666667 0.0023518365 -0.00173336966666667 0.00923676542916667 -0.000292131158333333 -0.000318957333333333 -0.000687045045 -0.0004383471125 0.111848574146667 -0.00237959016 0.0408997095 -2.19402083333333e-05 0.00438204396416667 -0.00257929310833333 -0.00200945069166667 0.000112767873916667 0.0195233072458333 -0.0285300561041667 -3.32851408333333e-05 -0.001264658725 0.322311552583333 -0.0001614986 0.000461445833333333 -0.064295517775 -0.0243937153666667 -0.0229863111083333 0.00214848455 0.0379295111183333 0.00146886969166667 0.0016149642 -0.0151911870583333 -0.034410743675 -0.000345980341666667 -0.121282801076417 0.0411302768916667 -0.05697342405 -0.00258513541666667 0.000100652763583333 -0.119268151591667 0.101790790175 0.356097347895 0.00248394975761917 0.0735717498441667 0.0488353225466667 -0.020259843075 0.0992575691916667 -0.000361706675 -0.0712013405416667 -0.0903313362666667 -0.03003416131 -0.000280182168333333 0.0184379474916667 0.335009670608333 -0.0117836063323808 0.000597566858333333 0.15688915005 0.189221980550833 -0.0306078815025 0.0160739467658333 -0.00470443233333333 -0.067567769425 -0.0291427770525 -0.0317244577191667 0.0154120907916667 -0.0021417009 0.0114818632716667 -0.0759653391825 0.2378639281 0.0938155058083333 0.1885715205655 0.127826095916667 0.0846354857083333 -0.0306208559575 0.01168123555 -0.0739555383416667 -0.0610406697416667 0.0423415543483333 -0.0602609334916667 -0.0357499475770833 -0.0739638677208333 0.233736354025 -0.14551681086 -0.0765764067725 0.00185733750916667 -0.0321504171833333 0.17380743131 0.00611518525 0.0880487587241667 0.3237617077 0.295502989441667 0.0184870494325 0.0004917354725 -0.0355622171591667 0.0479052141583333 0.08068643047 0.0256439302175 -0.0865253006191667 0.000899618608333333 -0.000482409083333333 -0.073391579032 -0.000290641713333333 0.0161183207840833 0.02801445285 0.0523683853610833 0.00187622698333333 -0.00122204358333333 0.000245571833333333 -0.0392311752215 -0.0356165129417424 0.000500480575 -0.06473942319925 -0.0390956118056667 -0.0399727076366667 0.0100791576733333 0.0238779564641667 0.01495889797475 0.1293206728 0.0372597174516667 0.0296141089816667 -0.08061231685 0.0538830958266667 0.000161761154166667 7.0115085e-05 -0.00473047425 0.0339915917191667 -0.0526425073833333 0.0318052775533333 -0.0871922863166667 0.000433137818333333 -0.0805191356583333 0.03678591824 0.00360668246365833 -0.001504431425 0.0201983785 -0.0979916499966667 0.0410803700833333 0.000286155439166667 0.00465170266666667 0.0414231189083333 0.0536141804794167 -0.0915223388916667 -0.0197462801083333 -0.0906102304791667 0.000434533515 -0.020218218075 0.148376949673333 0.0642952314333333 0.0160204646083333 -0.0554866530666667 -0.02879820929 -0.0632527147391667 -0.0617909046666667 -0.0461261181916667 0.060209396025 0.0420654996433333 0.143336003490833 0.00140894425 0.0417450942666667 -0.021233336475 0.224077663343833 -0.0229422118083333 -0.0270892740416667 0.0903667284416667 -0.0130076168416667 -0.0778629968591667 0.0241277032166667 0.0170694888916667 0.000205713263333333 -0.02810347571 0.00204162244166667 0.000597137033333333 0.0343081577833333 -0.0655141415133333 0.0165356750333333 0.00212995683333333 -0.0131165310958333 0.00621712675 0.0224944963713333 -0.0518066016675 -0.0433673207391667 -0.00372077733333333 0.000357855064166667 -0.00513937786666667 0.30340278560925 0.0160812866881208 0.0254736566333333 -0.047016787925 -0.0319254120833333 0.00356062539166667 0.0553369319166667 -0.0720928171166667 0.0073090520675 0.00462463148333333 -0.0445557846798333 0.0882257613333333 0.024940805585 -0.00315395350666667 -0.00607121375 -0.0330430011631667 -0.000324123333333333 -0.136760363166667 0.00379928656083333 0.05346969105 0.0125794890703333 -0.0251918435256667 -0.0905999721391667 -0.038667981605 -0.0597721607458333 -0.1425231637625 -0.0728997796666667 -0.0478195848333333 -0.00274085275 -0.001779378075 -0.053057593625 0.0006709931 0.187982623490833 0.03143978200975 -0.0263437723083333 -0.000453194283333333 -0.058355603245 -0.00607813180833333 0.000220659704166667 0.000865065816666668 -0.00586888546666667 0.00119086699166667 -0.0685239895483333 -0.171884400175 -0.0184970260033333 -0.000904355808333333 0.0533164785008333 0.06842685943575 -0.0836491522583333 0.0777318704030167 0.0495256767483333 0.027111724325 -0.0316776691052333 0.0401601530091667 -0.110304012831667 -7.8347525e-05 -0.00225169808333333 0.000631953266666667 0.1004692884525 0.178637005288083 -0.0368745239666667 -0.0474803439408333 -0.0653070171764083 -0.10932575885 0.105201119491667 -0.0221573522166667 -0.063871382575 0.044121515675 0.272540197129167 0.2789347385 -0.0003310925025 -0.00230190508333333 -0.0198180935833333 0.00166458194166667 -0.022126190915 0.00309898058333333 -0.03865108117 -0.0259216959083333 -5.57403808333333e-05 0.02449977345775 0.0211221956 -0.0306110616666667 0.0496295156308333 -4.56522083333333e-05 -0.0296255679425 0.000403417941666667 -0.0170793853916667 0.1501575507 0.00876473526858333 0.247119868866667 0.0529820182416667 -0.00221324217666667 -0.0290137213666667 0.0155177859295 -0.0020877915 0.289649273781667 0.220241029416667 -0.0285427705191667 5.32074166666657e-06 0.0257776995 -0.00271244794583333 0.0555298473533333 -0.0201031450108333 -0.0285272843333333 -0.0268153466441667 0.0223664349425 0.0380817139675 0.00029060515 -0.000262904483333333 1.48329799999999e-06 -0.001825565325 0.134509865016667 0.110096094266667 0.132747160741667 -0.0115199778208333 -0.084023584675 0.121780252558333 -0.0127383041166667 0.00340998191666667 0.044954750535 -0.0367407253083333 -0.00554345477166666 -0.030970182025 0.000327585183333333 0.0240583948166667 -0.07288240065 -0.0206146267189167 0.272035770445 0.295881433691667 -0.012274178275 -0.0489328159666667 -0.142660331225 -0.0620072650375 -0.0832376638583333 -0.0267559718666667 -0.0734291185925833 -0.0284879463416667 0.162966411033333 0.031315212675 -0.0909603884666667 -0.0536174246666667 0.035564481955 0.255048521325 -0.0137708592333333 0.0363788099333333 -0.00448572491658333 -0.0511505664741667 3.35913616666667e-05 0.01487008316775 0.0313003403083333 -0.00147671988333333 -0.0825063421916667 0.00550026455000001 -0.0117058108833333 -0.0462760525833333 0.0913583672008333 0.142490191883333 -0.00269829448333333 0.02177506 -0.0334079145632583 -0.0693347622588583 0.0145996352083333 0.011451296075 -0.0146814395833333 -0.0205731174308333 -0.0202875768333333 -0.000995371583333333 -0.000640976333333333 -0.05040953475 0.0311603408975 0.0205322339166667 0.000449460708333333 -0.000351486391666667 0.0393666805 -0.0300962619258333 1.69016666666668e-06 0.0428773282191667 0.027606802915 -5.06335955833333e-05 0.00689359188333333 0.014858333325 -0.0276181956333333 0.023147279925 -0.00146597309416666 0.109826730284167 -0.00213558949166667 0.0570808852775 -0.0305161787525 0.0209636376583333 0.0687636812666667 -0.0379399985083333 -0.00257957826666667 0.0161795166166667 -0.0203842133 -0.00338204539999999 -0.0280401308025 0.0136831336741667 -0.0868672130666667 -0.0483379116583333 -0.0137213704225 -0.050737504275 -0.106447553208333 -0.138688521583333 -0.0381620256666667 0.0592143885333333 0.0870724108333333 -0.0240092168591667 -0.0219983654875 0.0911326677416667 -0.00135669025 -0.022609950875 -0.0374892970254167 0.309387042175 0.0832266199333333 -0.000553568558333333 0.04277182125 0.143433742458167 0.121356898058333 0.0357631766908333 -2.70307883333333e-05 -0.0852488535 -0.0439641700166667 0.0239346140833333 0.0232169841659167 -0.04116338974525 -6.5968625e-05 -0.000662544699166667 0.12047867237025 -0.0672286502633333 -0.00190629877083333 -0.0936179435166667 -0.177826405583333 0.00520119871083333 -0.000203131641666667 0.0407359140666667 0.0830340150233333 -0.0914219287333333 -0.0206548967833333 -4.10642208333333e-05 0.0127282456816667 -0.00129166184416667 0.037524981105 0.0461895446666667 0.00166367196666667 0.0622345361416667 -0.0168048121191667 -0.00154905925 0.022666782685 -0.024241868375 0.108485557024583 -0.0420934058641667 -0.0136524435833333 0.170443142783333 0.0161252122416667 0.002505648975 -0.0917255838425 0.0362067288666667 0.0200207084366667 0.0269368493416667 0.000688907149166666 -0.0223404598666667 0.000393458725 0.0292825156875 -0.00438840383333333 -0.0006393399 -0.0318878045083333 -8.33765341666667e-05 -0.0235481725916667 -0.024517319885 -0.0837430736416667 -0.000529011960833333 0.0235660713333333 -0.0489500692654167 0.0007057305 0.0452909846858333 -0.029038159925 0.0257072253916667 -0.0528057582916667 0.00877962916666667 -0.124370558208333 0.02392236898 -0.00279842159166667 -0.0489182682483333 -0.0396812659083333 -0.00129847444166667 -0.14921835545 0.0096188020725 0.00233518848333333 0.01870655175 -0.0215287534266667 -0.0509834962720833 -0.012323867725 0.0002411827975 0.0102434429700833 -0.0008254962 -0.0447848061833333 -0.0834307386333333 -0.193206158491667 -0.0169043851666667 -0.020916629875 0.0402790399855333 8.410205e-05 0.0975088581166667 0.056256817545 0.201505054116667 0.0138195639930833 -0.000957964454166668 -0.0485611208333333 0.06923700515 0.0695224184583333 -0.00144241716666667 0.0049054410325 -0.0647323803155833 -0.0106890156833333 -0.0654867662916667 0.2083923504025 0.01523108192 0.037763393765 -0.156986770083333 -0.084432221875 -0.00650119841666667 -0.109194021416667 -0.097123767025 -0.00107601786666667 0.13898745056225 0.360133454108333 0.00110654108333333 0.000165060141666667 0.0799576834 1.55023416666667e-05 6.47483666666664e-06 -0.0536265898333333 -0.0527723176158333 0.0659241502 -0.0295447038333333 -0.0209621288333333 -0.107067558415 -0.0171608136833333 -0.0758036552166667 -0.0258923766508333 -0.116419588208333 -0.1669028467 -0.0378485264266667 -0.0947125353591667 0.0704197583641667 -0.000169166891666667 -0.211202310683333 0.0279513181583333 -0.012538090725 -0.116932555515 -0.0976612007083333 0.198273162941667 -0.0168021478333333 -0.0741598289 0.0765361059205833 0.026194896895 -0.100943160494583 -0.0861765369916667 -0.04070445325 -0.136984346625 -0.0200983370833333 0.0755282149656667 0.0371575249725 0.00128020465 -0.0354901588741667 -0.00147716153333333 0.03194115955 -0.00263330487 0.0402541314666667 -0.000138300191666667 -0.000694755633333333 -0.0158149550833333 0.000103503658333333 -0.0279997438933333 0.183537747566667 -0.00284822373916667 -0.0388774535608333 0.0771415312266667 0.0418535025333333 -0.0315719045 0.0709453109841667 -0.0317050776316667 0.00033925325 0.180778594822667 -0.0656503304166667 -0.0604107596916667 0.00961932931583333 -0.0460386777165833 0.019655357775 0.10808190995 -0.00113042895 -0.0627271458325 -0.0622881920583333 -0.0220639395780833 0.000508940216666667 0.0351178690333333 0.06780270845 -0.0011384455 -0.0190085752163167 -0.00762508795833333 0.02792696425 -0.047460016575 0.0242161080533333 -0.0290268485916667 0.046125303702 0.0940358728333333 5.70784583333333e-06 -0.0568444910725 -0.000929878808333333 -0.00155797054166667 -0.0215849233166667 -0.00187152860833333 -0.0629671679433333 -0.030997466855 -0.0836459677583333 0.04639281841425 0.031494801725 0.029947878425 0.0358170796605 0.138027503658333 -0.00351541817333333 -0.0110177119958333 -0.0641524164666667 -0.0631267235833333 0.075737209125 0.0232324824833333 -0.0176098923 -0.00364537688333333 -0.000396245283333333 0.0757058416341667 0.209104847189167 0.182231320461667 0.0033683455075 -0.07023301852 -0.142557403873333 1.78386666666667e-05 -0.00453807221 -0.0827194340833333 -0.000845131991666667 -0.0668418212148833 -0.0354463963 0.000219596866916667 -0.00195300316666667 9.13548166666667e-06 -0.00699092950316666 -0.0110337627416667 0.24020507935725 -0.0698348731416667 -0.0414548015525 0.0335325415416667 0.0396937483483333 0.0269525436666667 -0.018182666725 -0.000520714011666667 -0.0981097503625 -0.0271855292166667 -0.0330641238416667 0.000203937191666667 -0.0359097800833333 -0.000411302843333333 -0.00159746358333333 -0.0005597848 0.0102803064210833 -0.00156005475833333 -0.125925750206917 -0.067321131695 -0.0650094448916667 0.000799216480583333 0.0359846094966667 -0.00624497798333333 0.0160382044833333 -0.0748154434916667 -0.202826868565 0.0300796515833333 -0.0126646026 -0.008936537925 0.0276282223908333 -0.060604895038175 -0.0271896501816667 0.0394755194758333 0.132141843538583 0.114833447165833 0.16961999612175 -0.00557772094025 -0.002723646 -0.0001947023025 -0.02501409580075 -0.030484482 0.0153276581608333 -0.00168784240833333 0.0354437079 -0.03592695113625 -0.021539035601405 -0.0242693238466667 -0.034370835775 0.0635405376769167 -0.0331553302854917 -0.0086533716225 -0.102901009653333 -0.045828051145 -0.102449790791667 -0.118876903800833 0.0348307984591667 -0.0469471316 0.030363198725 -0.001243545675 -0.00174545883416667 -0.032921151025 0.106465336648333 -0.0235068344533333 -0.0355836819041667 0.04924906363 -0.0494736940176308 0.028789799875 0.0526069232469167 -0.0193844812666667 -0.0125371238166667 -0.04161098625 -0.146833278885 -0.0306727265283333 -0.00453377698941667 -0.00438866297666666 -0.00855858846499999 -0.0814684367083333 -0.041338767425 -0.000859191066666667 0.03340839979825 0.140572588653333 -0.0168484045583333 0.0253297015133333 -0.00573730329166667 -0.00101342252875 -0.0695295775583333 0.0077139878845 0.000126777975 0.0924775913333333 0.00179595161916667 0.155778816891667 -0.0849927432 -0.0699317733416667 0.000140025516666667 -0.0946396871505833 -0.0555022353983333 -0.121930012416667 0.000539311416666667 0.0310269496166667 9.63473583333333e-05 0.00106974375916667 0.0421080738916667 0.0285122535833333 0.0242414971783333 0.055551403705 -0.0880595499333333 -0.0271247060166667 -0.0459581442833333 0.0791821709 0.0182681995758333 0.156213854948833 -0.0759733754547917 -0.0319451649333333 -0.05673706579 -0.0259325252416667 -0.04234941232875 -0.0573636618 0.0124934586091667 -0.0284048859933333 0.0477543278333333 -9.20262941666667e-05 0.000253775379166667 0.0194234879166667 -0.000176066089416667 -0.0891036971066667 -0.014796042425 0.000352638094166667 0.04291451929 1.63444058333333e-05 -0.0223072066308333 0.0310367297416667 0.00112596087191667 0.154076481688333 -0.067871132045 0.255663484991667 0.0747031135833333 -0.00630069240833333 0.00137940055833333 -0.0655379812583333 -0.062014100575 0.04623563615 0.0220791759916667 0.00257297259166667 -0.000116800948333333 -0.0460581341216667 -0.0230221756333333 -0.0795395280933333 0.0743219842 -0.0409039086583333 -0.000299228341666667 -0.0244925623333333 -0.0142769167916667 -0.03309975125 -0.0002550116 -0.000607124958333333 6.78555666666666e-06 -0.000467594209166669 -0.103324057375 0.145760665166667 -0.00158487280833333 0.0324467437308333 -0.100304973083333 -0.000544002108333333 0.0898743542833333 -0.000907540541666667 0.009712714445 0.000972106333333333 0.00235181649166667 -0.0434495196083333 0.00076751275 -0.00263565244166667 0.000593523958333333 0.06062497075 -6.2430575e-05 0.0194258310833333 -0.0745658651391667 -0.0520907107416667 0.000786692075 -0.0810331317358333 0.000904532916666667 -0.000340879141666667 -0.00238029308333333 -0.00316185783333333 -0.01194457175 -0.0012614813325 -0.0897583698416667 0.00426904916666667 -0.00072696875 -0.04010418875 -0.0871038949666667 0.0271239224991667 0.00167782341666667 0.00188355441666667 -0.01347409375 0.000552323166666667 -0.0222755075083333 -0.0436262198833333 0.00678127705 0.163947650558333 -0.0153035078666667 0.0272048033066667 -0.0523952014241667 0.0948823859841667 0.000682727041666667 0.0588023772708333 0.04331728712175 -0.000526404551666667 0.0326925221708333 -0.03503918625 -0.00229241733333333 0.0219370805833333 -0.00939233308333333 0.00123921109333333 -0.00108699289166667 -0.0047375275 -0.0166687614666667 0.060962167675 0.0699148281416667 0.0167007381583333 -0.0322038736583333 -0.00270691258333333 0.0011709728425 0.00017995695 0.137621466058333 0.0463581113108333 0.0448331039666667 0.0127029783333333 -0.000517496383333333 -0.0184948529741667 0.0001149037375 0.0382647534983333 0.00111509556666667 -0.00201339966666667 -0.0327253111666667 -0.1383502633 -0.00489846385 -0.04385103325 -0.0360984365 -0.0003110191 0.00439832160833333 -0.126031277583333 -0.000296297733333333 -0.000381375625 -0.00196868191666667 -0.0725153171158333 -0.00387179708333333 0.140894477383333 0.00263690480833333 0.0943037994166667 -0.000514249479166667 -0.0410605757583333 -0.114468741841667 -0.0161788099166667 0.000363604925483333 -0.000184126201666667 0.000561419815833333 -0.0302865252333333 0.0015727095 0.0774375906166667 0.061083187175 0.000370416014166667 0.0804266924325 -0.0012038507 0.006413947925 -0.00153612604166667 -0.075685068452 0.0210213559366667 0.000366091716666667 0.195949670468 -0.0674894991610833 -0.07146643565 -0.000431654406833335 0.10977513891 -0.00021700040625 -0.0283144277833333 0.0172475099775 -0.06563804283875 0.09196082973425 0.00555128528013333 0.000591163441666667 0.0141595517408333 -0.0011569145 -0.00109483719166667 0.016214372375 0.0276826328158333 -0.00107161465666667 2.3316765e-05 0.0275449373916667 -0.146226468549333 -0.0350570387666667 -0.0234566090558333 -0.0342835952268333 -0.040266578225 -0.013265022945 0.149573271625 0.16329657746425 0.189345258465667 4.74938416666666e-05 0.0432684495333333 0.154873517366667 0.0535224759933333 0.123028392866667 0.03836963211 -0.000675034816666667 -0.0233609033658333 -0.000664989508333333 -0.000190132381666667 1.577960375e-05 9.63520758333333e-05 -0.0003773168135 0.0218008076416667 0.0602267851891667 0.0168130714166667 -0.0461221834583333 -0.004002087625 0.0277539208083333 0.014178562895 0.0633082670632417 0.29890127535 -0.0849859893583333 -0.00711158275 0.04953741476325 -0.0111265484916667 -0.0460486326695833 -0.0491469333091667 0.0318525326666667 -0.03033982915 0.000413834908333333 -0.00139715828333333 -0.0994169824591667 -0.000168942325 -0.0221870488333333 0.0466199373916667 -0.00260641223333333 0.0233051136333333 0.00164900504 -0.123781111783333 -0.0682879981016667 -0.000583287333333333 7.59833333333335e-06 -0.0301312880164167 -0.000548766513333333 0.0153120504416667 0.060367060375 0.136720396670833 0.0852795416083333 -0.000102794298333333 -0.0208340845011667 0.0311554509772083 -0.00037134365 0.012979684412675 0.0788708773333333 6.84426212333333e-05 0.1139328905 0.0607999278175 -0.0045061712 -0.003226148 0.0297942370833333 5.51371225e-05 0.00090533025 -0.00347829628333333 -0.0388823635933333 0.0277249846083333 -0.0347263153283333 -0.018727243475 4.71128666666667e-05 -8.5553665e-06 -0.0577147282808333 0.002157996565 -0.0532138913583333 -0.0185865466916667 -0.0153585340991667 -0.0992026930641667 -0.065290971045 0.002310994 0.000114403375833333 0.0870897447116667 -0.0113667508475 -0.000997840003333334 -0.0395698491116667 0.00122408634166667 -0.146274322609167 0.0627070879 -0.01289529858 0.0662160859058333 -0.0265684568333333 -0.227049148374167 0.125999820341667 -0.0393677689583333 8.92386866666667e-05 0.00235830249166667 -6.67931218333333e-05 0.000212286833333333 0.00964916000833334 -0.0166830624833333 -0.00520247474166667 -0.055056073475 -0.000630054883333333 0.000159104378916667 0.00757733346833333 0.107096439754417 -0.01197601179 -0.0242563966428333 0.166160752975 0.0104963111750833 0.0386000893009167 0.00107825000166667 0.00144486943333333 -0.0004704385 -0.0316026207583333 0.000305602008333333 0.101598132333333 -0.0350573304833333 0.00943049543333333 0.0555030898016667 -0.0370648412766667 0.000617775166666667 0.0178460962283333 -0.01874898085 0.0188541672916667 0.125367179703042 -0.0363079790891667 0.0237843409955833 -0.0191356172833333 0.130760662966667 -0.0229296373866667 -0.0104121763483333 0.1582578759425 0.27376883495 0.0702956367333333 0.062208335425 0.00402913135 -0.02399496791675 3.01158561666667e-05 0.0231599685433333 0.01578270725 -0.0318480332933333 0.003169719525 -0.0260222353833333 0.0004240228775 -0.0022534502975 0.00342963149666667 0.165123171314167 0.18731194610825 0.0229986906283333 -0.0408984775583333 -0.000248230791666667 -0.07831332195 0.0231227135166667 -0.00160898896583333 -4.52734333333333e-06 0.000200171741666667 0.051172334 -0.02308016985 0.00180274275410167 0.000706339058333333 0.0170983834583333 -0.063955837 -0.0175379114875 -0.0327794336583333 0.0601336664916667 -0.0508109126164167 -0.000477866083333333 -0.01640495635 -0.0667901923791667 -0.00066881355 0.042531593275 0.0254057963166667 -0.000150253663333333 0.0709100932958333 0.00104443833333333 0.0724581468833333 0.0660520325 -0.04264521373245 -0.0700423216466667 0.0343889181883333 -0.0925465298166667 0.0794878855966667 0.0467060673859917 0.00028876725 -0.0597627359166667 0.0393914919175 -0.0618194175916667 -0.0106910166666667 0.0668009625666667 0.000437569758333333 0.197852014603333 0.0227318542500833 -0.00746450413333333 -0.127685801815833 -0.0332698888075 -4.74595815e-05 -0.000455439345 0.0382108266919167 -0.000847600991666667 -0.0004653043825 -0.00137351449166667 -0.0114106702575 0.000328661175 0.0274550061716667 0.050604851775 -0.0842106419791667 0.13762408471925 0.0656153966908333 -7.60559166666662e-07 -0.20472105982 -9.26745416666667e-05 -0.0517513335041667 -0.0333096779666667 0.00158015493333333 0.04183769807 -0.0162472541 0.00148934800833333 0.0162009725593333 0.0457543667083333 0.000457540841666667 0.00081333645 -0.0599981335916667 0.01293784605 -0.000216452333333333 -0.00162358126666666 -8.403105e-06 -0.000395105958333333 -0.158580080916667 0.0309644866916667 0.0431108165083333 0.0067304023525 -0.0305171990958333 -0.00274634389833333 0.0294599190833333 0.066282381075 0.123133410025 -0.113229939445833 -0.0261074538166667 0.05215627397 0.0440522647708333 0.000146099688333333 0.000470587985083333 -0.00373132415416667 -0.114282761066667 9.20075325e-05 0.019235468759 -0.0474258068633333 -0.0157235089166667 -0.0551787819 -0.00372410352833333 -0.000965642 -0.000549588133333333 -0.001077115 -0.0899093149333333 -0.012376308825 -0.0106035687166667 -0.0265111521618333 -0.042242838975 0.08096729625775 -0.02803574835 -0.0228651972666667 -0.0663390805583333 -0.05411530375 -0.0657954407008333 -0.174188947721667 -0.0204989072333333 0.000868875016666667 -0.068821116525 -0.0490047998591667 0.0754011143158333 0.0302385108333333 0.00110317063333333 -0.0435379438191667 -0.141177398166667 0.0687888474338333 0.01814943315 -0.02027505286 -0.0202277877975 -0.0337787704941667 -0.006787842 0.0166175305916667 0.0101192678 -0.000720224825 -1.3315625e-05 -0.0484069607275 -0.0207055595833333 -0.000340415575 0.0258672769833333 0.0550248620833333 0.000584843383333333 0.0192518773083333 0.08342941735 0.04806175475 0.0207692121318083 -0.0184162879166667 -0.016660288315 -0.0805913332 0.151311679737167 0.206409756725 0.0631626649166667 0.0236558128333333 -0.0135443625833333 0.0514936297944167 -2.64937166666667e-05 0.00640580167416667 -0.0189702933916667 -0.0405952707666667 0.1313762839 0.00905839889583333 0.053379040725 0.0204691258858333 -0.000587299033333332 0.00446695008333333 -0.04140529805 -0.0216275548875 -0.00297477490833333 0.000499762791666667 0.136858272495 0.0484145272460833 -0.0489766550833333 -0.0239165024891667 -0.0295371518583333 -0.0986130379166667 -0.0547101055833333 -0.0240184656776667 0.0451211618575 -0.0002223670725 0.0229395300416667 0.00661038451666667 -0.0281861481666667 -0.1791031299125 0.0173689684916667 0.0753769222 -0.023596357425 -0.0998153265908333 0.006262223895 -0.07602076975 -0.001279716925 -0.0606264036083333 -0.0631937369135417 -0.0008565255 -0.0374037343166667 0.000436746275 -0.0808248039139167 0.0235985962 -0.116477096669167 -0.000386479416666667 0.0292354565583333 -0.0141712112358333 -0.000495489116666667 -0.0985310035833333 -0.0805691040833333 0.00111739845333333 -0.0574121513308333 0.0602471110083333 0.0222219726641667 0.00370988541666667 0.0964917221382917 -0.00898019163333333 -0.0350519461833333 -0.0479293743083333 -0.007786319475 -0.0284975089408333 0.015832612 -0.000441068166666667 0.0395594460516667 -0.0653617675 0.00163999641416667 -0.0993182587743917 -0.0927384353916667 0.0135988332591233 -0.1591616835 -0.00106117149166667 -7.64558333333333e-05 0.0132872123833333 -0.0226590549166667 -0.0204815400215 -0.0587405533641667 -0.0110397993475 -0.0161777545558333 0.0275394696416667 0.00689717143333333 -0.0107374705627167 -0.02951823353095 0.000149005829166667 -4.74715260833333e-06 -0.000468653289999999 0.268713319785 -0.0218851452583833 -0.0285927262641667 -0.0684844126458333 -0.0774888670925 -0.0483606352409167 -0.00558789566666667 0.00116529945116667 0.0075076613525 0.113909368741667 0.105059583866667 0.0740059927916667 0.147371303981167 0.0562255924386667 0.07697349527175 -0.00475932280833333 -0.067622708385 -0.00229455808333333 -0.000706489666666667 -0.0264893737416667 -0.0558975480833333 -0.0640873248391667 -0.0142101318758333 -0.023870817885 -0.000752735675 0.00105530041666667 0.0304530360408333 0.0004877375045 -0.0747266988666667 -0.001976529075 0.006686201425 -0.0593739297241667 -0.001262744 0.0785392549903333 -0.0319339200208333 -0.062742722775 0.1137970117175 0.0342747519112167 -0.175296958611917 0.0150694258666667 0.0226008838400833 0.0272956015166667 0.0121843998333333 -0.00504992441666667 -0.0777376615833333 -0.0832370856833333 -0.09675385975 -0.00465779999166667 0.110719596959333 -0.02177844606825 0.166017825268333 -0.045166500005 0.231865111583333 0.0291609970166667 0.014763061525 -0.0394110122416667 -0.0219135771641667 -0.00782842435833333 -0.0173042766075 -0.041957252625 -0.000136232956666667 -0.0343034574258333 0.071332179375 0.0751186881966667 0.0872390874916667 0.162817592283333 0.184615585593333 0.027008379 0.000160513483333333 0.000440073728333333 -0.000381173333333333 -0.015861426065 0.116542359320833 -0.00571557446666666 -0.0376664860338333 -0.0253072002233333 -0.036201869715 0.05200317551125 0.113614728333333 -0.0853674019766667 0.15609940233 0.199075715933333 -0.000190237691666667 -0.110833281520667 0.00686732266666667 -0.0723223509858333 -0.083557887 -0.121803210283917 0.0153187125666667 4.09843333333333e-05 0.000286075133333333 0.00012669255 3.80113558333333e-05 0.00678838819775 -0.0555666501602667 -0.0151959408416667 0.133893549 0.0102508537416667 -8.08790833333327e-05 0.04711519805 0.032622038425 0.03034848923125 0.00860847186566667 0.04950087175 0.101033307195583 0.139868496521667 -0.02439867224375 0.202482276750833 -0.00703561615833333 -0.0661285569916667 -0.00683746107521667 -0.0296447906591667 0.0765564627 0.2843933545325 0.241190253980833 0.00227201065616666 0.1050707289415 0.217941315081667 0.253234364890575 0.0298549866416667 -0.0682662781466667 0.049567722796075 0.07116387863175 0.0421340315 -0.0727041617166667 0.419510292525 -0.152132882266667 -0.00036986565 0.0703518718928333 0.254174078483333 0.0425763456978333 -0.0258904079916667 5.4649235e-05 0.037370807397 -0.0129420639583333 0.0379367565716667 -0.00547907306866667 0.0243085027 -0.1766054298275 0.00391484055833334 -0.163011073308333 0.126360689321667 0.0730967754933333 -0.0772398325183333 3.28189716666667e-05 0.0815777017558333 0.0638304737233333 0.0298945943891667 -0.03483200323 0.0104392070299167 -0.0449437818122333 -0.0482717015058333 -0.0273701341675 0.000805202425 -0.0533367291866667 -0.0643373328158333 0.0158608918666667 -0.0409732835 -0.00532584356333334 0.048570051715 0.0638778036916667 -0.0949750548541667 0.00511188799166667 -0.0936349937033333 -0.132982464918333 -0.14942016085 0.00221250468333333 -0.00286703405 0.0740611464251667 -0.0049529473 -0.00231808120833334 0.00129110016666667 -0.0592224879825 -0.09464958835 -0.02107220941775 0.12594444475 -0.0357923513993333 0.00142284641666667 -0.04566709012075 0.104629557 0.090394328675 0.0385673468 0.0455877810086667 0.0130772087133333 0.0551711148833333 -4.48767708333333e-05 -0.0976079313333333 0.080314658875 -0.00114308834 0.0407283658333333 0.00176809842 3.36497083333333e-05 -0.0130027695513308 0.0564049960708333 0.0881584035716667 0.191430100219167 -0.0873620833833333 0.0055547651 -0.03429797545 -0.0261337850658333 0.0634528341658333 0.00529111570833333 -0.110053151712667 -0.0468972647941667 -0.000919451674833333 -0.0125713390416667 0.000860383941666668 -0.000456525723333333 -0.000781629542499996 -0.000236576725 -0.0217356506166667 0.02807018195 -0.02270101710625 -0.00829039697666666 0.0538800552405833 0.005881255925 -0.000652033066666667 -0.06687996719 -0.0315579075983333 -0.10556904247 0.0236372011833333 0.0106057217966667 -0.000139105 0.000473467125 -0.00032863025 0.088536981005 0.0326908128 -0.0326621489283333 -0.0161247037691667 -0.000927755966666667 -1.1346e-05 0.0875530435933333 0.0014007910625 0.0299168236583333 0.000356863083333333 0.00513813521666667 -0.0688635187833333 0.027866369715 0.0620270273816667 0.143196534316667 -0.0612272087916667 -0.00277744175 0.00277278908333333 -0.0713630533191667 0.001937474 -0.0578393319308333 0.0561753846766667 0.157053382635 0.0328413755833333 -0.0615787173991667 -0.00779176818583333 0.00159860758333333 0.00133835225499999 -0.0740384073025 0.000180284108333333 -0.041949216875 0.0595442342158333 0.0973852725083333 -0.0350782093160833 0.000332871799166667 0.2105361594625 0.378405383570842 -0.00367490838333334 -0.00026037558975 -0.0261635145833333 -0.0100024354 -0.002193536675 -0.029674512015 -0.0546451889833333 0.0742675362575 -0.0701357114 -0.02299906160635 0.112061319721667 0.172610244341667 -0.0260133060358333 0.028227790725 0.140362224109917 0.0528611681666667 0.1569137305025 -0.05457875551 -0.03195941595 0.0579183167 -0.0747691033608333 -0.000758455861666667 -0.0166816629466667 -0.0478568286791667 -0.02351537858975 0.130324161798333 -0.0123305016666667 0.0274104504833333 -0.0609932049741667 -0.0641741897333333 -0.048267141529 0.0896033664916667 -0.100879305639167 -0.02153246615 -0.0682015712333333 -0.0302621694166667 -0.000110662940833333 -0.001102209 -0.0209905015 0.0716010711366667 0.119468068513333 0.000140303416666667 -0.0439994459916667 0.104955584833333 -0.0614796996423417 -0.121928876998333 -0.0419773723083333 -0.0149895033016667 0.00134540483333333 -0.00117992535916667 0.091533582185 0.000152034083333333 -0.180404204064167 -0.060864072604325 -0.00341693903333333 0.024270175645 0.0500316812375 0.143461349372333 0.000513534685416667 -0.000696724433333333 -0.036987171175 -0.0361448881666667 0.0227496145033333 0.0158125313333333 -0.0291872479583333 0.0222457231383333 0.00819063154666667 0.0370039792416667 -0.00870565075728833 0.0648547650075 0.0203437969083333 -0.0535577179591667 -0.0166621013625 -0.000672943566666667 -0.0695059353674167 0.00068735635 -0.0335384256166667 -0.154460000264167 0.000236122583333333 -0.236044727625 -0.0493347143333333 -0.0005407798 -0.0394635604166667 -0.0283259311365833 -0.0827120571833333 0.000652909916666667 -0.0784034542414167 0.0218237080411667 -0.0111344814 0.0925780306741667 -0.000679446558333333 -0.0577824329566667 0.0355128658825 0.00182950333333333 0.14028450531525 0.00618259548333333 -0.000807452258333333 0.009664216225 -0.0362135826666667 -0.05419934985 0.0603990809083333 0.0716337100675 -0.000490098225 -0.000710747083333333 0.0437764629083333 0.0369776016760833 -0.0198389065666667 0.001685374 -0.022257699875 0.000523468175 0.146183111013417 0.0228865055333333 0.00023893775 3.61729166666667e-05 -0.0320166919865 -0.05756827035 -0.00125430666666667 -0.0577871180783333 -0.0113729405783333 -0.0752296868258333 -0.00095479611 -0.0460606073483333 -0.145229930458333 -0.0856389936333333 0.017919810675 -0.0207797002166667 -0.0856234097025 -0.0220903902083333 0.0198507888216667 -0.0997110737416667 -0.0579873717291667 -0.0706853257141667 -0.0856781546916667 -0.00307345559166667 0.02483223187 -0.000787125483333333 0.0663319012 0.240034340225833 0.0407912686666667 0.0321754247775 -0.069370845725 -0.00126171510833333 -0.0731261181083333 -0.11422953725 -0.0266411348819167 -0.00126191325833333 0.049506312043 0.0217154011175 -0.0741905227708333 0.0124120496316667 0.0771836168009529 -0.000902886916666667 0.000820298183333335 0.00101533500833333 -7.11861666666667e-05 -0.0171000557816667 -0.00557471925 -0.150089723991667 -0.0400104939083333 -0.000295806676666667 -0.00471319525 -0.0250442529833333 -0.0821207337608333 0.04126230535 -0.0004149007 0.0218908182416667 0.0181785017241667 -0.0194466101333333 0.0277622802916667 -0.02816382385 -0.0328331011583333 -0.0523072539833333 -0.00094471025 -0.071420248875 -0.000306109516666667 0.000912361916666667 0.071305704165 -0.000137649116666667 -0.1026651045 -0.0729598718333333 -0.0110901424833333 -0.05352653875 -0.02624076825 -0.0457893659166667 -0.0337299608163917 -0.00267588663333333 -0.00604840583333333 -0.00110291508333333 -0.0352107332891667 -0.00344581441666667 -0.068917486275 -0.00978573000833333 -0.0124873612633333 -0.0244017994166667 -0.0974559457916667 -0.1366318702325 -0.0933448382416667 -0.0277440669766667 0.0787478431666667 0.102569851133333 0.00997850994749999 0.0472424830833333 -0.106676691979167 0.0363303469106667 -0.1040647715325 -0.113889868675 -0.0284904721608333 -0.0185908546666667 0.000405781941666667 0.0291949899833333 -0.0709780719393333 -0.0698628592 -0.026147032175 -0.000547006641666667 -0.0740549236166667 -0.0923126028375 -0.104691387458333 -0.084467336155 0.0297501947166667 0.0754111716185833 0.00438632053333333 0.00333172480833333 -0.0352496642216667 0.0333286163241667 -1.31486433333333e-05 -0.0547612751833333 0.152958110746817 0.2272394681 -0.00256995766666667 0.01806746067 4.62696283333333e-05 -0.0812336018166667 -0.0405477887316667 0.119388769438333 -0.0289614601708333 -0.0209345593333333 -0.0480662115916667 -0.0273379842833333 -0.0279811487833333 -0.0197677912808333 -0.0808018848116667 0.169076474485 0.02356691789 -0.0252222549 -0.072692864355 0.0251229604333333 -0.0222241095666667 0.0817200928333333 0.158361791916667 -0.00186585208333333 0.0653874618165833 0.187352939308333 -0.113323483277917 -0.022656872025 -0.323212801833333 -0.00157544304166667 -2.65738116666667e-05 -0.133970863308333 -0.013352996565 -0.0110158557416667 -0.0465941000083333 -0.00232107172666667 -0.00188404869166667 0.00056154145 -0.0467097532733333 0.0377953954166667 -0.00144905108333333 -0.0252353940875 -0.160064943969167 -0.086740575579275 -0.00013262035 -0.219700093423333 -0.0109651298525 -0.03069175925 -0.0505642673 -0.0196228965333333 0.00187086151666667 -0.00475450675 0.035497680925 0.0671561520333333 0.0317092230033333 -0.0101686129104167 -0.0319680664166667 -0.104897889680083 -0.00211273943333333 -0.0286909538666667 -0.167567867717 0.0206296643225 -0.000194565191666667 -9.94979666666668e-06 0.100159142083333 -0.00282119523333333 -0.0904334628359167 0.000315055208333333 -0.118185790583333 -0.131079505225 0.0206384857166667 -0.02779684205 -0.0306869406108333 -0.0015942967 -0.000295248132 0.083014567475 0.034123685545 -0.000714878710833333 0.000162559183333333 -0.0808871205108333 5.01194458416667e-05 -0.0241133877363333 0.0718346233916667 0.03749550424375 -0.009905834 -0.003108533 0.034810630175 -0.142627813883333 -0.031733437625 -0.122600772366667 -0.05890136735 -0.0917101443833333 -0.001470655855 -0.127761111916667 -0.0712292939341667 0.189171113475833 0.066826659775 -0.0259540682483333 0.0372370868083333 0.00183904884166667 -0.0330862674416667 -0.000201187143833333 0.0533561326535 -0.059886616525 0.000987807008333333 -0.036640072725 -0.0377589153641667 -0.0659178377022825 -0.0010848518025 0.0438188504166667 0.0957915843 -0.02987248855 -0.0229824271741667 -0.0715308034333333 -0.0110509028216667 0.00300150258333333 -0.020924344445 0.00359145289166667 0.0228056995833333 0.0468558846808333 -0.0721173799484167 0.000113030675 -0.00238873311666667 0.0378285596583333 -0.001156269575 0.0110125895416667 -0.000414501668333333 0.0631026321333333 0.0777182874833333 0.0378677452583333 0.0004194584 -0.0170601087945 -0.03306220625 0.0338360897366667 0.0414684615 0.00533615688083333 0.06567441738 0.0473774030344167 -0.01120173723 -0.0991830181166667 -0.0946369144666667 -0.09285939135 2.83340675e-05 0.1197811600975 0.000796120858583333 0.0164522025308333 -0.0894640403833333 -0.0445941625583333 -0.00467375229166667 -0.0201274307375 0.0483840877758333 -0.0297511147786667 -0.0496788848000833 -0.0579418688891667 -0.009362797825 0.014754341475 0.0131122879891667 -0.0791376539796667 0.0373781026916667 -0.0356674323808333 -0.00335575365 -0.00206820486916667 0.0278209973833333 -0.0104508831666667 -0.0260460496166667 -0.0159539732541667 -0.018313868075 0.0127612409083333 0.0406647968583333 0.00691790997833333 0.0232207689879167 -0.000146086666666667 -0.0677142200508333 -0.00093044717 0.104375993228333 -0.018973685325 0.00118248464166667 -0.000135724190833333 -0.0346802060858333 -0.0470812844291667 0.0545559954083333 -8.79464499999999e-05 0.000106225141666667 -0.0938628615916667 -0.0205682847191667 -0.0624333064583333 0.07036388485 -0.0034130970405 -0.0950050005166667 0.0004225809 -0.0436641091941667 0.000162710475 -0.0186671465 0.026845921375 0.133325888554167 0.058283660075 -0.07189518793 -0.0522403974066667 -0.115678644216667 0.281515207441667 -0.0569542785145833 -0.0660968561666667 -0.000555696296666667 -0.04848252365 -0.100067836325 -0.00247295241375 0.04769204055 0.0318045381840833 -0.000247155296666667 0.0212991971 -0.0492976537175833 0.148509435916417 0.0346292138166667 -0.00375624746916667 0.00132253166666667 -0.0130985842083333 0.00502330598666666 0.0706742395666667 0.0735051013333334 0.28554341065 0.0806927171916667 0.146099076083333 0.190509165233333 0.0195281813333333 0.0507781447416667 0.0158463995833333 0.149109496608333 -0.0226091140833333 0.0799647853983333 -0.000364438033333333 0.0465692305 0.166516940771667 0.01096872425 -0.0349047247008333 -0.0254147079333333 -0.00889063355833333 0.0336289402333333 0.0229280366301 0.160469825083333 -0.13679148108 0.0171682929008333 -1.10053166666667e-05 -0.02055134265 -0.0615603930625 0.000409971508333332 0.0432353716083333 -0.0774101235933333 -0.0398278984166667 -0.0557248419916667 -0.0475894766916667 -0.0563153693333333 -0.027953639725 -0.1384484687475 -0.0494732775516667 0.0343858452833333 5.029875e-05 -0.0449909530083333 -0.2841297005 0.00553085933333333 3.9287215e-05 -0.0264425912 0.000757257416666667 -0.027636510375 -0.0546563516416667 -6.25112833333333e-05 -0.0222054683333333 -0.0523923021083333 -0.000187064395833333 -0.00149580459916667 -0.0245520028141667 -0.0991913579215833 -0.000114924208333333 -0.002429985665 -0.180336723175 -0.0235085826416667 -0.0706684351384167 -0.00149438998333333 -0.003085466075 0.291419896966667 0.0623057809166667 -0.0199116137583333 0.0228709534151667 0.0412672865866667 -0.0307603024416667 -0.107145025525 -0.142275001608333 -0.0507172953195 0.09019643529675 -0.0323447006333333 0.0723986381333333 0.00226439866666667 -0.00515038183333333 0.0293047835 0.0122807740466667 0.026217858729 9.51902375e-05 -0.06703475835 0.0421446693116667 -0.0361666187625 0.000157808886333333 0.018961110545 -0.0268359974133333 -0.0297730524583333 0.0535422133191667 0.278615732158333 0.11683783265 -0.0292782870678333 0.00181113 -0.000160148408333333 0.0158326196666667 -0.0382735510475 0.0358068608108333 -0.00158016983333333 0.0584294411 0.000216591768666667 -0.00169470611666667 -0.00143485775 0.0117213093416667 -0.00179481844166667 0.1028563896475 -0.0359115159666667 -0.0733318394164167 -0.132094288905833 -0.0762607005833333 0.00766977883333333 -0.115235229241667 -0.0405177486666667 -0.000412142719 0.028557739695 -0.00453545832583333 0.119759362980833 0.0176280329816667 0.152013785366667 0.17755378975 -0.00720281223583333 0.0889906603647 0.0464161557108333 -0.13809892549 -0.0230942199024167 0.15160679 0.0219022334833333 0.0302727205416667 -0.0921166438083333 0.0304263919025 5.43318491666667e-05 -0.127433730833333 0.109616094023342 -4.684335775e-05 -0.000675379616666667 -0.0522432880833333 0.0837191363158333 0.0714754703416667 -0.093484418 -0.0378860823533333 0.246682434074167 0.113156374075833 0.009710013675 -0.0641412381258333 0.00827430403916667 0.000263005518333333 0.0337115284916667 -0.002001678775 0.000617994704166667 0.00100587036666667 -0.000345161116666667 -0.02087000714 -0.0413137419983333 -0.0366432629833333 -0.00156318836666667 0.128863071175 0.0410489696991667 0.00207039976666667 0.0250215624166667 0.0175676681666667 -0.0245798404266667 -0.0471641138358333 0.01681980785 0.000116965941666667 -0.0217097681108333 -4.724925e-05 0.148896744666667 -0.02899573225 -0.0343565271216667 -0.0691590341666667 -0.000217643416666667 0.0316483415083333 0.0452323646666667 -0.042362700455 -0.000925361750833333 0.00863280831666667 0.0505015950955833 -0.002109741328 -3.70383033333333e-05 0.205522823341667 -0.0781285516583333 -0.0176103975833333 -0.0416867225833333 -0.0606036418914167 -0.007229822355 -0.000412737 -0.000285922533333333 -0.000138405375 0.00865006819166667 -0.0304825873333333 -0.0282285611416667 -0.0901961757266667 -0.00282037425 -0.0415936831583333 -0.05008356909 -0.0584869132916667 -0.023729330225 -0.113705893166667 -0.1132763725 0.202243780585 -0.0209013479 0.0392338868316667 -0.0701090411333333 -0.0345780881458333 -0.0139201946875 -0.000265265316666667 -0.000196538686666667 -0.0709013876266667 -0.01350174909 -0.00106599004166667 -0.0897933426775 -0.0260038017583333 0.02581163027325 -0.00524481716666667 2.62119325e-05 -0.0234202159 -0.0068764732009025 0.000473544566666667 -0.00357573189 0.047122704075 0.0185647461116667 -0.00069551055 -0.0270635260416667 0.0910928384333333 0.289436457583333 0.0627105961333333 0.00293020194833333 -0.00321228806666666 0.0944307760818333 -0.00103511266666667 0.0248815571625 0.018391364925 -0.00453505422916667 0.0776995067116667 0.00336806650741667 -0.00111279636666667 0.0886710230583333 -0.000402143916666667 -0.00050749285 0.0429384277158333 0.269620369666083 0.147832455332833 -0.0120138576741667 0.1311226786975 -0.14254075393 0.114707211101667 -0.00129118338083333 -0.0500459320083333 9.62761608333333e-05 -0.0405464933413333 -0.000247582089166667 -0.0925360048833333 -0.0374896279839167 -0.0278221534758333 -0.0936210714716667 0.0809307355841667 0.168793953966667 -0.00112876975 -0.000268433848333333 -0.02401619155 -0.0232915105833333 -0.0395859568983333 0.0469731877166667 -0.102627610466667 0.00426159008333333 -0.000486476384166667 0.043623629 -0.016973010725 0.0368478811583333 -0.0374542134855 -0.05030656375 0.000755176164833335 -0.000526043683333333 -0.000460743416666667 -0.110156055256 0.206787718259783 -0.000492635533333333 -0.0724967840833333 0.00767517591666667 0.0110928544833333 0.0934642770416667 -0.0759909801958333 0.0196129270658333 -0.0182797243033333 -0.000773754208333333 -0.0278382595833333 -0.1048743138 -0.1071164199375 0.110605244366667 0.0156433733108333 -0.0845213499166667 0.0001018785675 0.027190920175 6.66176583333333e-05 -0.000830345046666667 -0.003782646655 -0.1540774956 0.130757987166667 -0.0582268349475 -0.092697417 -0.0965752434566667 -0.000337060561666667 -0.02378359788425 -0.0534619530833333 -0.06927273675 -0.0637208057 -0.110123821833917 0.121367040858333 0.0673196076 0.0439846685516667 -0.0322277223666667 -0.00189116818333333 0.101906072666667 0.0273886823166667 0.028413545625 -0.02270201385 0.071761864575 0.136176669184167 -0.000358259783333333 0.0133020911666667 -0.001090804875 -0.0135962607083333 0.0290480676241667 0.0354027453833333 0.1058101243875 0.0696789454833333 0.0194163253166667 0.295199326875 0.339506791425 -4.66640625e-05 0.0249308642558333 0.000167684191666667 -0.0662521885583333 -0.00205978358333333 1.57449999999998e-06 -0.0553495516025 0.0336072468536667 0.0174246137 -0.0493532728833333 -0.0769125134166667 0.0003662465 0.00220341173916667 -0.00222305485658333 -0.173171613833333 -0.0433698789833333 0.000715111725 0.00164531755833333 0.000192783775 -0.000323435666666667 -0.217806946491667 -0.118580154575 -0.00445158495833333 -0.00562154333333333 -0.01709054655 0.0394258643489167 0.0173773158333333 -0.0357203358766667 -0.0185514079458333 -0.142344930908333 0.000283500483333333 -0.0279501815 -0.0400756056666667 -0.0390755087 -0.00167469825 -0.0321394403166667 -0.0029869879425 -0.000977184566666667 -0.000114129333333333 0.00154530384166667 0.00374104710833333 0.0214649054166667 -0.0949116030833333 0.0504494815333333 0.0714490306971667 0.00119053954166667 0.0270134877666667 -0.00377010361666667 0.128756765216667 0.087391739125 -0.0596225549729167 0.0005763628875 0.000881292166666667 -0.0144575245583333 -0.0002727197 0.048650694392025 0.0660595474666667 0.136310966478333 -0.00128707525 0.043909423475 -0.0628560129083333 -0.0373183702991667 -0.00010196435 0.0110950333325 -0.0750961779683333 0.0126884977391667 0.000368576333333333 0.017272499805 0.025962209275 0.0366456484333333 0.0514071298 0.153634414875 0.228345703333333 0.266380406666667 0.00677259948333333 0.177689114475 0.259996059033333 -0.023930596175 -3.38760658333333e-05 -0.0208463649333333 -0.00146152345833333 0.0178529505833333 0.001030015625 0.0409797226241667 1.97330025e-05 0.0986029208 -0.0182693925933333 0.0802047095 -0.0786398223583333 -0.0642215230765833 0.0144391167566667 0.00032975621 -0.11273990288425 -0.100114963593583 -0.024126290875 0.0530357643 0.004640599 0.000383684911666667 0.00286303941666667 0.0250474990416667 0.0707392961216667 -0.0561181070258333 0.0988239249833333 -0.000194270675 0.000109114941666667 0.00260093927416667 -0.000303316976666667 0.017367305585 -0.06670641628375 -0.054722757125 0.0003766304125 0.0382650266191667 -0.0657933002258333 0.0209113902075 -0.148799176334333 -0.063519592725 -0.010259818925 -0.0625949425066667 0.000401915925 -0.0922383089833333 -0.0491720988916667 0.344045298895 7.20062166666667e-05 -0.083553612475 -0.142013891833333 -0.109618253440475 0.01382486709 -0.000245996491666667 0.0276904648916667 -0.0954269329916667 -0.150195850366667 -0.006594338075 -0.06907959 0.0373415488183333 -0.0519423355 -0.0238913898083333 -0.087846806 -0.169909923969167 -0.000175123333333333 -0.0998563004316667 0.0198733658 -0.0655832306033333 -0.178046297818333 -0.01253625559 -0.0446146078 0.00250807675833334 -0.00103565800833333 -0.000758645183333333 -0.0466914400175 -0.0458898466475 -0.00975091701666667 0.0212700005916667 0.00126240591666667 4.71142833333334e-06 0.02297274989475 -0.0502617078416667 0.0648242665583333 0.00645787647141667 -0.000274774773333333 0.0147693432333333 0.0449660061466667 0.0250022598416667 -0.00177231266666667 -0.0323275029166667 -0.0941341250225 -0.133273579058333 -0.0476135539341667 -0.0395629501333333 -2.28992083333333e-06 -0.0795913315 -0.01885118375 -0.0690464190416667 -0.04832952775 -0.017821625175 -0.0562464253416667 -0.00139187383333333 -0.0270036983323333 -0.121624339451667 -0.060232648275 -0.0959030065630833 0.07322963502925 -0.0050370723 -0.0140338733266667 -0.0215825659166667 0.0747719769166667 -0.001673012975 -0.00155145976666667 0.0193860180833333 0.00173406958333333 -0.0403460741441667 0.0380613130916667 -0.0267297493333333 -0.012379686345 -0.035177965375 0.01676910275 0.00103642939166667 0.0765650674166667 0.00415278508333333 0.0262947943666667 0.000810087426416667 -0.00704744668333333 -0.00312375583333333 0.0835385466666667 0.0354405313125 -0.0104619639166667 -9.24939166666671e-06 -0.000747338 0.00172979181666667 0.0227960826941667 0.0036642173 -0.114409699285833 -0.00407410476666667 -0.0621359858916667 -0.00350693533333333 -0.000159408249166667 -0.00293811641666667 -0.0523695708583333 0.0201384391416667 -0.042626039325 -0.0548335241525 -0.135584107046667 -0.00142993587833333 -0.0425648986916667 0.0367982423333333 -0.0988880082583333 -0.0338249334808333 -0.140183413240333 0.0164550836283333 0.02603249175 0.0649756379166667 -0.0351843699333333 -0.0399835297141667 -0.0243192298758333 0.020304627035 0.0963795193858333 0.00358662441666667 0.124192482105 -0.0491450998566667 -0.0167507277605 -0.158624888158333 -0.0585929401524167 -0.00153462675 -0.0286715734416667 -0.1738225325 0.234523899140833 -0.000437295593333333 0.050510914742 -0.00108425516666667 0.2580689313905 0.013118028125 0.0300919908083333 0.000136467391666667 0.0462689752196333 0.0302868834916667 -0.0665971617026667 -0.000865385541666667 0.021337331925 -0.024259142115 -0.0006461077425 -0.00710885399708333 0.0598009125333333 0.05375725125 0.0754835179916667 -0.0149239488333333 0.020576222825 7.40114333333333e-05 0.0134765842083333 -0.000121930833333333 -0.000125550578333333 -0.000360803068333333 -0.177333854666667 -0.00194695215833333 -0.0971101046666667 -0.0891878771916667 -0.2111522492015 -0.0176915873000833 0.00859359345066667 -0.0499636308333333 -0.0758323796608333 -0.10241508725 -0.00722722360833333 -0.000266776091666667 -0.000608000375833333 0.0288808383583333 -0.0484957995958333 -0.0705753459425 -0.0341766168916667 -0.047172196 -3.8746175e-05 -0.00616189283333333 -0.00048463855 -0.0551464539008333 -0.048694151975 -0.0120262986833333 0.434724350023975 0.136131608833333 -0.026720816 0.270315518166667 0.240765531025 0.000126416185 -0.019746614625 0.000929965783333333 -0.0248522405666667 -0.00105941083333333 0.000835396225 -0.0666816035575 0.00141241792416667 -0.0373978687116667 -0.0510426983916667 -0.0538488700199167 -0.137643263114167 0.0882422032625 0.0285997916908333 0.00953539755741667 0.0730451948 -0.0121111969166667 -0.01426397313 0.133152243583333 0.0605436700775 -0.028719621875 -0.0470414074325 0.0139461545833333 -0.0195464502083333 0.000941038406666667 0.0573494149166667 -0.000991881791666667 -0.0252466390833333 0.0184829624233333 0.043486643325 0.364455537891667 0.220436509591667 0.101255465083333 -0.0845566283875 -0.062488841 -0.0312632827416667 0.000779863948750001 0.00031302825 0.00519511738333333 0.0224531280916667 -0.03697516155 -0.0546230568333333 -0.03519593385 -0.03551777106275 0.104820108166667 -0.0327910454733333 -0.0422722475416667 0.0227735103375 0.0163520042083333 0.0356518012025 -0.00201333133333333 -0.0680550744108333 -0.07458567598 -0.0334632892883333 0.298384684290833 0.11395685018 0.0253117390591667 0.210530897766667 0.024325072975 -0.0457828884 0.00361078904166667 -0.147773696916667 -0.116280724999167 -0.0227170984575 -0.0302482459441667 0.137474768105363 0.0003116916175 -0.017694121825 -0.0296528865 -0.021024338125 0.0054632849525 -0.025157611225 -0.0758784707333333 -0.00145058945 -0.000524349541666667 -0.0802155508083333 -0.08440570395 -0.000914821901666667 -0.000424982416666667 0.299464915373333 0.0220026900416667 0.278283142858333 0.0306280918083333 -0.00338608883333333 0.202644827263333 0.0563954466833333 -0.00247194755666667 -0.0556830878166667 -0.0687173593916667 0.0323448146783333 -0.0163638689516667 -0.0862744759691667 -0.122478974833333 -0.035738226075 -3.13546518458333e-05 -0.0659376641 -0.000854067891666667 0.03159906505225 -0.0632282668533333 -0.0338877534041667 0.032821289225 -0.021960010465 0.0492065870216667 -0.008197937185 -0.102866213668 0.132749821175 -0.0113496254125 -0.00122714996666667 -0.00304062280416667 -0.0655715085 -0.0075359615775 0.030435466 -0.163299579066667 -0.148859145299167 -0.11918013649675 -0.118455831391667 0.0134014944733333 0.000913788166666667 -0.000705397408333333 -0.0130110308333333 -0.0911949965241667 -0.040715619544 -0.0915232495589417 -0.0210088614833333 0.0337250804416667 0.0224121720591667 -0.05913029525 0.016577023425 0.002081917845 0.00134490525 -0.0284163877208333 -0.011190817075 0.0006371768025 0.0243440660666667 -0.00399591977333333 0.237836698905833 -0.117630535575 -0.0345607304666667 -0.01316417770695 -0.03315575120475 -0.016037362225 -0.0151617566333333 -0.0843628416675 -0.0224227440166667 -0.0113722592209583 -7.50110041666667e-05 -0.0676149995765833 -0.0780740741666667 -6.98669583333333e-05 0.066685175625 -0.0313770584916667 -0.0450039117541667 -0.0327953895791667 8.03764916666667e-05 0.0588887332704167 0.0318456380775 0.0120828179666667 0.2027967633444 0.0352435797358333 0.0484348066475 0.00174411341233333 -0.0170398764841667 -0.0635589386 0.0255843442829167 0.0300143082916667 -0.0882595973666667 0.00125534644166667 0.0225952899408333 -0.10798909895 -0.01706110575 -0.060592584675 -0.05312090525 0.0509816884133333 0.0527653076675 -0.0549961156975 -0.00291672600833333 0.0328204678916667 0.004164239125 -0.000761845815 6.91995241666667e-05 -0.076027260785 -0.00128915405833333 -0.0180319508916667 0.155683305089167 0.0243706227666667 -0.00232048703916667 -0.0618614330216667 0.006209682205 -0.00373358539166667 -0.00393044075 -0.029257445805 -0.0140284109166667 -0.0771766990425833 0.180612142584167 0.090841941275 0.04368678355 -0.015707615875 -0.0188460479875 -0.008752030175 -0.11215802625 0.0594905194166667 -0.00615284466666667 0.000219168295833333 0.0867716162516667 0.031922042225 0.0489057356666667 0.0850305268333333 0.0306915649166667 0.0225415260533333 0.000678292308333333 -0.0135795767391667 0.0457029784166667 -0.0558642691916667 0.0337619335833333 0.000289229408333333 -0.0177515659333333 -0.0306389106583333 0.00258764380833333 0.000132705191666667 -0.00158765593333333 0.023136917825 -0.04181364062 -2.01474916666667e-05 -0.0224320410833333 5.06323333333333e-06 -0.00102651978333333 -0.0276759503833333 -0.0330665198333333 -0.0346105944916667 -0.02599315375 -0.0794856036666667 0.152046019808333 -0.0177373893833333 -0.00019771229 0.00303725185833333 -0.113094739908333 0.000990853333333333 -0.0940239648833333 -0.0347898241333333 -0.106404006661667 0.0542354691916667 -0.0189958996025 -0.0244491383775 -0.03791478074 -0.129460264863333 -0.00339897571666667 -0.0587149585166667 0.00139529085 -0.117049152219167 0.00269795385833333 -0.0448179286583333 0.00657123469166667 0.04782039575 0.0329548189516667 0.0133265543583333 0.00570113025 0.114521468266667 -0.0201968640084158 0.056705530045 -0.0365583219775 0.0140589113408333 -0.127542624333333 -0.0451248302833333 -0.117845593716667 -0.0113612518833333 -0.167499056068333 -0.000238182841666667 0.000129295603333333 0.000219562841666667 0.0148393756083333 0.0158670151916667 -0.00168511975833333 0.005367262 -0.00123429253333333 0.020664574275 0.141511782631667 -0.000416429808333333 0.0343983723083333 0.0780237406481667 0.314466717 0.0439752120416667 0.157527050208333 0.1389117589 0.000376945216666667 -0.0701786980166667 0.0159998451400833 0.0720960634166667 -0.012373814325 -0.142881769966667 -0.0879696633333333 -0.0229250145166667 -3.8916975e-06 0.0835385074583333 -0.0768116156083333 -0.0375610031685833 -0.108643295505833 -0.0295730332583333 -0.017920747025 0.0180188851951667 1.19764816666667e-05 -0.0620613908333333 0.01226385775 -0.0852459919833333 0.0939596311733333 0.2219340525475 0.146508332415833 0.00187206673866667 0.00359934437 -0.0377835457078333 -0.0646072303676667 -0.0131317984 0.129302016088333 -0.0001284918 0.0612765362866667 0.0331627667191667 -0.0605831865583333 0.237664549021667 0.00142293358333333 -0.0212966179664667 -0.0547910146016667 -0.025879019075 -0.0402382745901667 -0.000353434341666667 -0.000246054325 -0.0049764737 0.01945443745 0.127646380925 -0.011559222875 0.054176492186 0.0030935324625 -0.000423006825 0.00129534115833333 -0.0255825031875833 0.00352260491666667 -0.000420959366833333 -0.0415782523341667 2.72505125e-05 0.281449467366667 0.0545695393416667 0.00798650765 -0.08608127 0.180750109925 0.0324076899333333 0.0001298742175 0.132513344483333 0.0181926207833333 -0.0251991821166667 -0.00835692466666667 -0.00297553266666667 -0.00736262025 -0.0197794257009642 -0.0820312031166667 -0.000477587308333333 -0.00985449341666667 0.000843915375 3.87360433333334e-05 0.000295602888333333 0.000783511166666667 0.0289887506433333 -0.0615893838061667 0.04053029645 -0.0700724568158333 0.124060794741667 0.0284466985833333 0.000117918969166667 0.0277684514916667 0.0201443612483333 -0.00606691419075 0.020725291169825 0.07446741671 0.0133157237083333 0.110134615711667 0.0396369396666667 -0.059799948838 -0.01562093518 -0.00422035605833333 -0.135920932263333 -0.0279897474275 -0.00623256001666667 -0.0704857573333333 -0.127304834583333 0.000294036125 -0.027659943375 -0.0160323796041667 0.058917134975 -0.0263334398333333 0.13370209335 -0.0003265064125 -0.0512032841108333 -0.0175321548483333 0.111102076 0.160002472996667 7.61355570833333e-05 -0.000415970833333333 -0.0068548438 -0.0464817400333333 -0.0139572426725 -0.00255462294166667 -0.0001827008825 -0.1334096449675 0.01062250295 -0.0758431751475 -0.00127153420833333 -0.012829681315 0.0488879067433333 -0.0205425855166667 0.0791061742583333 -0.0222450627166667 -0.00935547207308333 0.138256636025 0.0729836020716667 -0.00032092325 0.140591078833333 0.118225891554167 0.0047427216 -0.00120586033333333 0.03997106675075 -0.0547718153258333 0.00905744527416666 -0.000516009716666667 0.0277891080416667 0.0154699416441667 0.00014360625 0.0259618234666667 0.00766368816666667 -0.0356528891483333 0.0171758057216667 0.0319536643666667 0.000275740226666667 -0.051320187504 0.0553064350658333 0.130588493166667 -0.0283110395020833 -0.107218440483333 0.102486301074167 -0.085017684 0.01590742475 -0.000285306 -0.0143224944416667 -0.0510998395741667 -0.000581448625 -0.000807532625 -0.00042752486575 -0.0302793986333333 0.238951550930917 0.172223659 -0.0710286304975 -0.0433330421666667 6.98251536666667e-05 -0.028354156129 0.07587760082 0.000107306183333333 0.020114679635 0.000958415916666667 -0.000261038009166667 0.0024102395 -0.00098369265 -0.05057531875 -0.001012979583 0.0433747963914083 0.00250639500333333 -0.08757302231125 0.0276498652033333 0.287430369866667 0.083509018264 0.000517786619166667 -0.0738869030533333 0.03255880881 -3.72905416666667e-05 -0.0347002945916667 0.00519982851641667 -0.0011887262675 0.0935628951083333 -0.0699557556668417 -0.0233844674145833 0.0146548663416667 -5.03348475e-06 0.0581096635775 -0.0371410684166667 -0.000170559285 -0.0236094155604167 0.1229580485 -0.069016179729825 -0.00111779217916667 0.000788184083333333 -0.0318733256400833 0.00201682855 -0.0355817515416667 -0.007970140025 -0.1590349436675 -0.0371940220741667 0.00770026664833333 -0.06276104134 -0.00110424645833333 -0.0385051246402 0.00163261905833333 -0.0123600969833333 -0.0496926453166667 -0.0400614468375 -0.00282035641666667 -0.1673982367675 -0.000930029966666667 -0.00124873859166667 -0.0252934736491667 -0.079637837975 -0.039536413125 -0.00663386825 -0.006332451435 -0.0442566058125 -0.0532437450758333 -0.022343831075 -0.12262570215 -0.06889296211 0.00936815238583334 -0.0757849119660833 -0.0693936467875 -9.26725000000003e-06 -0.0521783685116667 0.0363939146591667 0.383429399598417 0.00754895671666667 -0.122776772646083 -0.03209304815 -0.061103913624 -0.116533725114167 -0.08180109875 0.016087889445 0.000905184816666667 -0.0219280768583333 -5.08724166666667e-05 0.00161463689666667 -0.0008039547575 0.018447214675 -0.0589914368583333 -0.0520211059891667 -0.0124247782691667 -0.0207595354666667 0.11022038394 0.0253875131095167 -0.0214641973166667 0.0021084401 -0.0606291391341667 -0.0199950058333333 0.189880508308333 -0.000668632266666667 0.00288802608333333 0.0826793264914 -0.00945672920325 0.00239506920833333 2.95549341666667e-05 -0.0205500718333333 -0.073413531075 0.115704694716667 0.000238738841666667 -0.02423134151 -0.00323367733333333 -0.0772514009 -0.00101991166666667 -0.0525781411166667 0.0594854640233333 0.00233196572666667 0.00481165808333333 0.00228227183333333 -0.00276685905 0.00130056416666667 0.000264149583333333 -0.0157231376466667 -0.000349873016666667 -0.000803969375 -0.0336373163416667 -0.0292564648916667 0.168924843789167 0.00749497148333333 -0.000679099583333333 -0.000429985858333333 -0.000688156125 -0.154620950659167 0.17721375557 0.352872916 0.180092890045 0.00229699019166666 0.0864752089583333 0.025730632 0.0211694517416667 -0.038451076365 0.0948277030352625 -0.0752219115225 0.00122901356666667 0.0398623370333333 0.0767069791091667 0.287874603516667 0.0049983817375 0.187064937443333 0.03403246647225 0.226309318683333 -0.0002046405 0.0879930059166667 0.0242768699416667 -0.0321099688333333 -0.0501522035666667 -0.0427195255416667 -0.00116793734166667 -0.0740586635441667 -0.0179430406833333 -0.100925502400083 0.0480559342166667 -0.00184727541666667 -0.056384362575 -0.243005866353333 0.15909902615 -0.002041045325 -0.0576503670983333 -0.0434240585366667 -0.192275831198333 -0.000133038826666667 0.00017152535 0.0209580015216667 -1.68975833333332e-06 0.00156400323333333 0.0308365500666667 0.02011603525 -0.00199023066666667 0.0233840020591667 -0.00170205491666667 0.00022242357025 -0.01110111865 0.01404818920375 0.14293440803 -0.0353030308775 0.0228141295416667 -0.0136741436833333 -0.0743780108 0.00348663710833333 -4.47792786666667e-07 -0.0501256055841667 0.0217968552391667 -0.0206820078366667 -0.1013308470075 -0.00955140283833334 0.108214685396667 0.139423661116667 -0.00595999841666667 -0.0385425995954 0.204618659134167 -0.000307805526666667 -0.0216930856375167 0.0649712362666667 -0.00121858501666667 0.0338022755566667 0.010122333575 -0.030460072425 -0.00212910736666667 -0.03354645875 0.0243811185916667 -0.0353713745 -0.000688699475 0.0649058350625 0.000203430833333333 -0.0338733647833333 0.000695580966666665 -0.00088704855 -0.0792458822566667 -0.106472339026667 -0.0288050158333333 -0.0405869855990833 -0.00228333540833333 -0.03263323757375 -0.0605269472833333 0.011123500975 0.0588274857166667 -0.0341105012916667 -0.03603699962 0.000773782333333333 -0.0211163338083333 -0.0439944395583333 -0.000471493346666667 -0.10680547645 -0.0293480143916667 0.0125560687333333 0.0230547177466667 0.0977409815 -0.043028471785 -0.00221137933333333 -0.0976772310083333 0.221823306 0.0348473289166667 0.3278825365 0.000568696991666667 -0.107148368910833 -0.0611984946333333 -0.005262229504775 -0.0104192971266667 3.92003833333333e-05 0.0251908358555392 -0.157734251549167 0.0845951016916667 -0.119957080125 0.130341459005833 0.00364729128666667 -0.03810671763725 -0.02739113607125 -0.070451417266 0.0939497639083333 -0.00147938088 -0.0522120689891667 0.0121267256166667 0.0359970925 0.0009448281 -0.0360484525616667 0.003063076025 -0.0287154562235833 0.0119178663583333 -0.0481204035791667 0.01505579295 -0.0123182876666667 -0.1045406214275 -0.0600942394666667 0.0005555257 -0.0562994608724167 -0.042707774275 0.195206719375 0.0455848747866667 0.0168865342083333 -0.0408556940416667 -0.0658295853516667 -0.000718767559759166 -0.00191181627 -0.0519676655833333 -0.00105088110833333 0.00236223251 0.0791559468275 -0.136985967908667 -0.0324040676583333 -0.231761657933333 0.001265809625 3.93114533333333e-05 -0.0641125501916667 0.001191899925 -0.0676045745 -0.0152528610833333 -0.000409718319166667 0.000266829391666667 -0.03677647375 -0.041997765225 0.0846667532833333 -0.0198562378214167 -0.002992253075 -0.0291057115158333 5.47141756583333e-05 0.108999194191667 0.106337374174167 0.0359977626666667 0.0596561970141667 -0.0156878011116667 -0.0860671112083333 -0.0195281521 -0.019387692565 0.0653383966133333 0.0064205331 0.0155845136516667 -0.0252866001840833 0.0284350544466667 -0.00953767780416667 0.0568365208333333 0.0487530986333333 0.00111144915 -0.134695393375 0.0369840216766667 4.55005691666667e-05 0.0255984737408333 -0.000706302925 0.0903716488683333 0.209780078331667 0.015977550865 -0.0879781616416667 -0.0139929763858333 0.0647404762291667 0.00127749425 -0.090006218225 0.0111913147333333 -0.035906325475 0.0487667442666667 0.0136880287833333 -0.00175123666666667 0.0447311675583333 0.1405894090925 4.41381150583333e-05 -0.0463674444658333 -0.18996118937 0.001063236805 0.0459063866666667 0.037620719475 -0.0971277807458333 0.050372357675 0.0140605111508333 -0.0352163915207083 -0.02569482975 -0.00833194721666666 -0.034502550225 0.394971850641667 0.000697638166666667 -0.0323288405375 0.10230103740175 0.159521984416667 -0.0258371144488333 0.000459343075 -0.0429490332508333 -0.00701326969166667 0.0251921404508333 -0.0217854358266667 0.0129600085141667 0.00011464574 -0.0713408966578333 -0.0674859918308333 -0.0123056679166667 -0.101266923534167 -0.00704189206666667 0.0168901663875 0.0636225975083333 -0.0276991423491667 -0.00179171543583333 -0.001174582225 0.0003375711925 0.00204989840833333 -0.11315554385 -0.06881392475 -0.0589183225 -0.116221655408333 0.00310336278333333 -0.0266623930983333 -0.033639840975 -0.0249103546666667 -0.02830271592475 -0.0341876916666667 5.07800333333333e-05 0.0243509899091667 -0.101245983041667 -0.0820117927666667 -0.0351569447633333 -0.00103498841666667 -0.000425098620833333 -0.0112758971341667 -0.0633055259025 -8.05241416666667e-05 -2.8368225e-05 -0.264108452833333 -0.0656812188583333 0.000388760974999999 0.129625737408333 -0.121964833891667 -0.158667829769333 -0.0154494206241667 0.13815688963925 -0.00334265958333333 -0.0004112445 -0.00309524083333333 0.10650809413 -0.0544467383333333 -0.00215741500833333 -0.1391716563025 -0.0223897227475 -0.0186958035833333 -0.05253804211 -0.0758965817583333 -0.0170436888541667 0.001131159891 -0.0423018110166667 0.0435525257 0.05566239225 0.0909050650916667 0.0289228965833333 0.0268898557333333 -0.00123407275 0.029589534 0.100238599733083 0.00294195083333333 0.00544670008333333 -5.09814166666667e-05 -0.160375707575 -0.0224263367083333 -0.0199434440833333 -0.118228072095 -0.0083953025 -0.0526029415333333 0.034072342125 0.03560641525 -0.0297750479916667 0.0185717241666667 -0.097351754075 -0.0453514985916667 0.0251384606083333 -0.043300704535 -0.02988631775 0.0538500741208333 0.0203748916 -0.00455860816666667 -5.83555166666667e-05 -0.0406192869916667 -0.0285721481041667 0.023640008502 0.0117278918083333 0.0009696885425 0.285778665321667 -0.00349377269583334 -0.120202295 0.160865284166667 0.0427336410348333 0.0616075599583333 -0.0231603819791667 -0.0649612527391667 0.0552441053333333 0.0690930859083333 0.300106829308333 0.01449904202 0.0257641709008333 -0.064894958275 -0.0265757645 -0.000836455833333333 -0.000837865816666667 -0.00293436341666667 -0.0154004465491667 -0.00287327686083333 -0.0740942003996667 -0.0767410217583333 -0.0931019645 -0.0700027191208333 0.0452548487108333 -0.03733381491 0.0261768627218333 0.201881702809167 0.0546223656143333 0.272380427158333 0.07318243928 0.0848315691 -0.0211283866233333 -0.00269169775833333 0.0707987231916667 0.0635518201666667 0.0165947855833333 -0.0881178796583333 0.016400666625 -0.0006226266 -0.10088918345 -0.05571848745 -0.0286436516575 0.000145395833333333 0.0480512592166667 -0.0813790580583333 -0.0068164505025 0.0459280329008333 -0.0258804478666667 -0.041409334325 -0.0230248944266667 -0.0183777336096667 0.02559683415 0.0002864091 -4.39333333333382e-07 0.0517445190833333 0.0348286162719167 0.0307643126666667 0.0323927765 0.000938126933333333 -0.0008080437 0.0336936606833333 0.037747208675 -0.0455051348166667 -0.0105382124291667 -0.0824916633061667 0.0883604268916667 -0.00221716825416667 0.0679575601583333 -0.00111733525 -0.149171309076667 -0.028311963075 0.1574276274 -0.0113903414775 8.93615666666667e-06 -0.00202333766666667 -0.0394708355 -0.018039303875 0.27515468517 -0.00034943365 0.000899180941666667 -0.0698652546960833 -0.00195491448333333 -0.0245581916666667 0.00443450721666667 -0.100418205841667 -0.016670156125 -0.0202033696333333 -0.00044012925 -0.0389356190441667 0.0347546721125 0.134132542687 0.0273062990166667 -0.153376006583333 -0.0916721886666667 -0.0212360608110833 -0.0422554746033333 0.0600399823141667 0.00791183333558333 0.0445179356825 -0.0293745371383333 0.000519334984166664 0.347442332833333 -0.00131185561833333 -0.00016047925725 0.313080741203333 0.0535421415 0.0496622622908333 -0.000530110358333333 0.000199986579166668 0.014354836595 -0.105136988883333 0.251258830298667 -0.069690399475 -3.14401333333333e-05 -0.0374918232941667 0.107249318716667 0.0387706345541667 -0.0288733248876667 0.0736195985333333 -0.036836669203 -0.0689190037000833 -0.000124549966666667 -0.00060203985 0.1124438501 0.03787992375 -0.00315607150833333 0.20453704265 -0.0540241937583333 -0.0015849145 -0.0404791728916667 0.0706056833333333 -0.102439047075 0.0172616351683333 -0.000781916416666667 -0.0331571490598333 0.0480040067583333 -0.0169330528999167 0.000151241944166667 0.000325076450833333 0.000694541028333333 -0.000861840415499996 -0.048779584275 0.000361149559166667 0.0453313417333333 0.0308318004598333 0.0223730327266667 -0.000393600414166667 -1.54522890833333e-05 0.00976843785 -0.036763856324425 -0.00782729638758333 0.113746465225 -0.0859858434561667 -0.000270105152833333 1.19490109166667e-05 -0.0491510787666667 0.0511619597666667 -0.0309099806241667 -0.001434116095 -0.02140915315 -0.018588573655 0.02291207435 0.154092782606667 -0.0232166608833333 0.00439286023333333 -0.00786966647416667 0.02482762305 0.1072566239075 -0.0261879097166667 0.25751792740675 0.2193487779975 -4.68695166666667e-05 -0.0942148901891667 -0.0906200906083333 0.000529393858333333 -0.0259083609983333 -0.13994072947 -0.002951576225 0.000225531375 0.000367157551666667 0.0212547148333333 -0.035847979025 0.00965368570833332 -0.00162906071666667 -0.045770887065 0.07642729915 0.105468093083333 0.0522337150900872 -3.68077416666667e-05 -0.000532700813333333 0.0265958448666667 0.0156856608333333 -0.0002116639925 -0.138949163909167 -0.051511851725 -0.020433734235 8.9239625e-05 0.113634935125 0.25005322211 -0.0238833890933333 -7.820985e-05 -0.000116600848333333 0.0766673867583333 -0.000557898205833333 -0.0407423900416667 -0.114470946410833 -0.111507762858333 -0.0489324355383333 0.00064965105 0.146206532796233 0.00697818035 -0.0327400573233333 0.047195198615 -0.0190848288333333 -0.0464383136276917 -0.0342476774583333 -0.00217534875 -0.00357846483083333 0.2063695480525 0.00124463191666667 -0.0337089437083333 0.000989324816666667 -0.000323060408333333 -0.00104111783333333 -0.0533295324333333 -0.0512642469516667 -0.0773760542 -0.00203974691666667 0.00424282135 0.024412876 0.0212694039675 -0.0497978411833333 0.00639153174083334 -0.0428700059541667 0.0314878842783333 -0.024706304805725 -0.00275600708333333 0.144418200133333 0.0449877826391667 0.00244379651833333 -0.000952233825 -0.000263889852833333 -0.0494307839533333 -0.06980947815 -0.104647218991667 -0.0348118712475833 -0.0220849516641667 -0.02974216275 -0.000676221841666667 0.0483960264024167 -0.114290871408333 0.0524397169916667 -0.0288558125074167 0.138538311391667 -0.12204115750925 -0.0332887106898733 0.0425585014308333 -0.00546805355833333 -0.14080234366 0.10368862405 0.0646017439333333 -0.168845092058333 0.000208673666666667 0.356162400759358 -0.0439080205700167 0.308916533886667 -0.0511708231666667 -0.0320171566458333 5.55793113333333e-05 -0.0593941063333333 0.0307436506666667 0.063368723575 0.0698686667416667 0.0967022998333333 0.00515973941666667 -0.02000610554 -0.00208875239416667 0.036629735795 -0.014085757315 0.026252890148 0.00121004576916667 -0.000636956366666667 -0.07997741325 0.0340279388008333 -0.0491419882416667 -0.0381463318975 0.0109406806116667 0.0390641635333333 -0.000750878833333333 -0.0358995601005833 -0.00748758813416667 0.0347974430166667 -0.172688523408333 -0.09926648547225 -0.0701657612591667 0.021672111875 0.000847873 0.000119686832833333 0.000582878216666667 -5.48654999999998e-05 0.117734485934167 -0.0917460257991667 0.0108904594666667 -0.0341071930333333 -0.109646670025 -0.139211387591667 -0.0404577734166667 -0.0227531568166667 -0.067419680105 -0.0303384602409167 0.000613728158333333 -0.0208205520616667 0.0023855317 0.29021334153435 0.251579546291667 0.383794817965833 0.111252739055833 -0.0195192704333333 0.0517323045091667 0.000246360866666667 -0.000375510043333333 -0.0451750204166667 -0.00267222365 -0.0208285315416667 -0.0472887133333333 0.249130525058333 0.0976227409083333 0.285204804083333 0.0528428957680833 -0.019483630921 0.094149357025 0.00193746114166667 -0.0286305619914167 0.000911590341666667 0.0923081991 -0.0284148426325 -0.0613391001666667 -0.0742050409433333 -0.00142805044166667 -0.0549748553333333 -0.0195762898333333 -0.0438794979166667 -0.0114375326833333 -0.05132531795 0.00198281260833333 -0.0131560007283333 0.00127668495833333 0.0591908980041667 -0.104510692378333 -0.0887876507916667 0.165293488783333 0.0315198820833333 -0.00916364254166667 0.0003081864 -0.0395481522375 -0.00328967158333333 -0.143298295783333 0.0208974586 -0.0650773723333333 0.0022492687225 0.000107482676666667 9.46655758333333e-05 -0.0397428356083333 0.0459418391 -0.0434383935325 0.00301873758333333 -0.0720325797916667 9.52016583333333e-05 0.05344977165 -0.000214383075 0.0601272888166667 -0.000818729916666667 -0.03513552501 -0.0533639964010833 -0.0787171271466667 0.107152863941667 -0.0245789817241667 0.070975744206525 0.142960997214167 -0.0141653730833333 -0.000380253166666667 -0.002191254125 -0.109609417758333 -0.000247469166666667 -0.0922024661566667 -0.0398441314008333 -0.00010665310575 -0.000586671318833333 -0.0165386367083333 -0.0407541507666667 0.0649539645833333 -0.0750124305416667 0.138702415108333 -0.0783323043666667 0.119889949871492 0.00550094855833333 -0.043322069905 0.0419577777898333 0.000465897683333333 -0.0276553252 -0.000644447166666667 0.00211742234833333 -0.030163828435 0.111811156583333 0.0759884680066667 0.105851604705 4.5683075e-05 -0.0109075177875 0.0595281288 -0.0177209127 -0.0026856872975 0.00149755055 0.00190015528666667 0.030581093825 -0.038322495775 -0.001042476845 0.0272787565583333 0.0048160595 0.238633411908333 0.3291342400921 0.0333196706666667 -0.0272197409916667 0.102521146073808 -0.1415713829475 -0.0370639321541667 -0.0390608291216667 -0.02004302834 0.000410382141666667 -0.0274272222083333 0.03653909625 0.0295724095858333 -0.0665528289366667 -0.0659435798750833 -0.1388074029 -0.0313624509875 0.0961759477916667 0.000214335865 -0.0405280618591667 -0.09818553775 -0.06755669625 -0.131160731030667 -0.0204502894166667 0.00201831082058333 -0.0231962847324167 -0.0212990198833333 -0.032713019 -0.0787384857025 0.0147724509008333 0.000111944083333335 -0.000616566268333333 -0.0579954085125 0.0821097957083333 -0.0655491175833333 0.031033388825 0.0151392437963917 -0.0634296079002417 -0.0031691508925 0.05011219272 -0.0346160836774167 -0.0803325763 -0.102188528975167 0.007155564245 0.00286850285 0.000250846991666667 0.0726864622016667 0.0540759775 0.123694236486667 0.105289308416667 -0.0415444727915833 -0.00318591252833333 0.0374494818583333 -0.00321441720941667 -0.0924160449583333 -0.0637017172566667 -0.00194420824166667 0.0272881839866667 0.0258853164745833 -0.0255673429316667 0.174953253648333 -0.00221485860833333 0.0198680718508333 0.002151881 0.100111973641667 -0.0497053331816667 -0.0531788469416667 0.000717678908333333 -0.000588601906666667 -0.0301852303125 0.00779552496666667 0.0115456346991667 0.003312484 0.0681225850453333 -0.0829398122583333 -0.000112390261666667 -0.0459035224658333 -9.37629416666667e-05 -0.0147266651416667 -0.0840414493478333 0.00336955091666667 -0.0212685717333333 -0.0777429407666667 0.0216161558975 0.000467642629833333 0.00414866610341667 0.00111540189166667 -0.0687354447916667 0.0336542134316667 0.0235854756370833 -0.00120152141333333 -0.0192560663166667 0.147725995508333 0.15535950278225 -0.046444328675 0.107317146651083 -0.02514029424 0.0768324709733333 0.0344327205166667 -0.0403676323583333 -0.0187225156783333 -0.0299291183666667 -0.0948524720833333 -0.0163436895262167 -0.0014028153 0.03172081616025 0.00147222683333333 -0.0384178310424167 0.0263332554666667 0.026261927025 -0.004285402339 -0.001272045525 -0.022874387825 -0.0253588624750833 -2.66995833333333e-05 -0.00147018723333333 -0.039560370425 3.36645833333333e-05 -0.000613140741666667 0.000257706817 0.000324212241666667 0.176522860958333 -0.141666592466667 0.00266988935469167 -0.00043062445 -0.000362937831666667 -0.002249595875 0.062128536 -0.0762151474166667 -0.00076919905 -0.0715442035583333 0.0698578949083333 -0.126948486 -0.00480632575 0.000267539941666667 -0.02660605185 0.0306475615166667 -0.121837933380417 -0.00721650346666667 -0.0319621907871667 0.017999110375 0.00169068443333333 -0.0270286961041667 0.0269829705833333 0.0194508855791667 0.000444159025 0.0534700021083333 0.0683612343583333 -0.0937329493766667 -0.049339408402375 -0.00517840425 0.000125229291666667 -0.0138207237166667 -0.01344906575125 0.0416139440716667 -0.0256414528633333 -0.000227471916666667 0.0220176182558333 -0.0515804658479167 2.77024566666667e-05 -0.0974105425916667 0.0197488150366667 -0.00103197008333333 -0.003084409525 5.62499783333333e-05 0.02157787725 -0.00500462940833333 0.002528887575 -0.0302107123916667 -0.1741596249 0.0107384018333333 -0.0173107261333333 -0.131159959 -0.032999555525 0.00101337923333333 -0.05042472728625 0.0142390876108333 -0.00220460742666667 0.000223685929 -0.003878449825 0.1061987292 0.03326332199675 0.047860926735 0.00247600953 0.00607169818333333 0.103048868719083 0.00157050184166667 0.0340309674258333 0.00173521855 -0.051055724825 -0.0354581235 -0.061504803 -0.0453947394833333 0.000179092991666667 -0.0294515789166667 0.0271963879083333 -0.044152102025 -0.03351553625 0.006377883475 0.0460612833883333 -0.0852151975 -0.0175763956410833 -0.0163386058083333 -0.115825183373333 -0.104209811629417 0.0166264813666667 -0.0698846946083333 0.0513092170666667 -0.114104920765833 0.000574351891666667 -0.01649175965 -0.0502844844083333 -0.0133344243191667 0.0324352221233333 -0.003963802525 0.15141435480625 0.357366609224583 -0.0569863743833333 -0.0485460199241667 -0.2617939619 -0.0304907220833333 0.269350500631667 -0.0338456070158333 0.000515087106666667 -0.0230954021141667 -0.147458625948333 -0.0508525459166667 0.1688150676425 -0.144841215583333 0.0324115756075 0.0753971547333333 0.116687646625833 0.0001745282925 -0.000696078808333333 0.0816928582166667 -0.0907495009341667 0.0937892411666667 0.0156950164166667 -0.0464113751916667 0.0258356096666667 0.0582336332525 0.0859453702791667 -0.0313125715 -0.135180174983333 -0.0153335031166667 0.0215206579166667 0.0441986824533333 0.0427016811733333 -0.0153554813666667 0.0695616245308333 -0.0643276179383333 -0.0191749430691667 0.03385384605 0.0002060425 0.000528948616666667 0.0626190937333333 0.0214864771916667 0.00173184735166667 0.000802753675 0.08154498153125 -0.0979718564228667 0.0269296715783333 -0.105372983783333 0.000468600158333333 0.01670445335 -0.0376842697231667 -0.0322263142725 -1.22633333333337e-06 0.029419478675 -0.0339459088891667 -0.038162726935 -0.161858452166667 -0.0605309517341667 -0.05672776344 0.0393060178179167 -1.55650833333334e-05 -0.00146317284166667 -0.0398392809058333 -0.013172959125 -0.220418929621167 -0.0151689991540833 -0.000301819083333333 -0.0127403151666667 -0.0354299182758333 0.0222117082158333 -0.00207032779166667 -0.0854031370525 -0.0711451926416667 0.0295324378375 0.179132440916667 0.209977593608333 -0.02218509426 -0.0007285467385 -0.00166463129 -0.0816076919408333 0.0223399970569167 -0.00385052686166667 0.00941885720833333 0.0298715111166667 0.0240053354766667 0.124269341383333 -0.0440525976241667 0.0205200749658333 -6.07701483333333e-05 0.0720169567808333 0.107290245468333 -0.0327461525916667 -0.00131012408333333 0.114397070349167 -0.00064214535 -0.0110716359858333 0.017796218761075 0.0145459752833333 -0.0352674076583333 -0.0424926767083333 -0.0324503181921667 -0.00622260519583333 -0.068892249665 -0.0477060614578583 -0.0123994713 -0.0478285185 -0.0693686272041667 -0.001913505575 -0.1401560645 -0.000154747905916667 0.0127889129176667 0.05214410675 0.0402086227008333 -0.04380727825 0.0288150380833333 0.0739079055041667 -0.09121779886475 -0.0352488422083333 0.0690657552833333 -0.0207019685883333 -0.03898208105 -0.117852978916667 -0.05475130765 -0.0991222358083333 0.0455178965604167 -0.0149362345208333 -0.000153015241666667 -0.0668916800166667 -0.00109932588666667 -0.120262235368333 0.0219580196166667 -0.0501549888841667 0.04654749417775 1.72094166666668e-06 -0.000218404983333333 6.90440666666667e-05 0.143878475825 -0.0308736873083333 -0.0464044635333333 2.96389166666666e-07 0.0136752631666667 -0.0826921444166667 -0.0437439837558333 -0.0322030289166667 -0.029688433 -0.04375704125 -0.0305203631241667 -0.0921593054166667 -0.0457739831941667 -0.124948679083333 0.00112836141666666 -0.145097761760833 -0.119727905666667 -0.159966525325 0.07278015465 -0.0571875510333333 -0.009677680975 0.031000633815 -0.0771935583175 0.115071699617833 0.168696061166667 -0.0735578782441667 -0.0281947625928333 -0.00148093008333333 0.0280189008166667 -0.0475021497616667 -0.046839057356075 -0.0281314451191667 -0.128882339696667 -0.00276466675 -0.036018251225 -0.0943086474166667 -0.0108497704625 -0.105270113175 -0.022266441275 0.00517870514083333 -0.0228686598158333 3.16935916666667e-05 -0.1234958834745 0.0114056030333333 -0.0163294207896667 0.0150775680333333 0.0250175638083333 0.0155077628 -0.0185501598941667 0.0435531608833333 0.010491569425 0.0219437852583333 -0.0307382026325 0.0113200986508333 -0.00102660384166667 -0.000477499108333333 -6.4505764e-06 -0.0722588645583333 0.07784189222475 -0.102718245239167 -0.00404660525 -0.0266574398266667 0.104670220640417 0.0770595581775 0.351649221825 -0.0251597487233333 -0.01303656675 -0.000243049948333333 0.000157296916666667 -0.000112716133333333 0.197924446371417 -0.0427451142474167 0.001503859975 -0.000901441801666667 -0.176284301279167 -0.0247072379483333 -0.0441739787566667 -0.0732906263916667 -0.0065921485 0.120083675516667 0.11274050545 0.00272346038333333 -0.14728307455 -0.04991925241 -0.00020613465 -0.0217836855333333 -0.0892736918816667 -0.0675110257208334 -0.0538702047441667 -0.002876230375 -0.0015814039355 -0.0500662741158333 0.000193538525 0.01022170885 -0.0143110645696667 -0.0451129545 -8.26589058333333e-05 0.0217818211975 -0.0319100313833333 -0.00419001949166667 0.0750596542626667 -0.0010977029 -0.000830941516666667 0.0002346755475 -0.0602892501008333 0.0395847957416667 0.0209667710166667 0.0169042033333333 0.0407992549416667 -0.0426144419916667 0.0248803013366667 -8.89437711666667e-05 0.078027580557 -0.000267468083333333 -0.0031788885 0.0905393518433333 0.133379655875 -0.00584100941 0.105734390808083 -0.086848922 0.03124121675 0.0254031337512667 0.0203406810425 0.000259303466666667 -0.05617668995 0.000251451123333333 0.000305846333333333 -0.00038837275 0.00190525596666667 0.0155795725733333 0.171722636083333 0.058353020094175 -0.0343295884983333 0.0229906584956667 0.00183138699166667 0.01804949775 -0.0376107646166667 -0.0213557173791667 -0.105709245490417 2.95518166666664e-07 0.0629423161941667 -0.05114715364 -0.034842932325 0.042523743065 -0.0271274830066667 -0.012937158322 -0.09575099375453 0.2906849032 -0.042425984565 -0.0510480730416667 0.0320518928583333 0.00241226872 -0.106133057371583 -0.00241551323333333 -0.00168528125166667 0.0294004504833333 -0.01775933423825 -0.04103024939 -0.140552803379167 0.0458812106333333 -0.110347283015833 -0.0004416195375 0.0117967469166667 0.0604169431075 0.0330126312483333 -0.0230590537658333 0.00455226381941667 0.0325787900183333 -0.000141465916666667 -0.00026593525 0.01264571168 5.2874925e-05 -0.0220596336166667 -0.0434337755158333 -0.002810334 -0.0616682175 -0.0467139929166667 -0.06038568142 -0.0291888685733333 -0.17688405956 0.0106636191691667 -0.000386638716666667 -0.006059830175 -0.0227789575416667 5.51844965833333e-05 -0.00118630974166667 -0.0020244557525 0.00262913604311 -0.110026087441667 -0.078434905462325 -0.139418637583333 -0.0606613091166667 -0.155169413416667 -0.0473321032608333 -0.0289152234833333 -0.0240544967958333 0.0663437010145833 -0.0402966168666667 0.0227348660608333 -0.0241237675 -0.0794512213925 -0.180905970083333 0.000300356116666667 -0.034684482975 0.0167401339058333 -0.112339767108333 -0.000777244591666667 -1.58189416666667e-05 -0.00971098042175 -0.0621736385783333 0.105421797833333 -0.0860758371666667 0.0198821396916667 -0.000725419 -0.000356598333333333 -0.0308124606864167 -0.0666475348075 0.00167028044166667 0.00285411834166667 -0.126587906075 -0.0019676975 -0.0278767088433333 -0.0015511412 0.0170266600591667 0.0536266509166667 -0.000118823583333333 0.00317054295833333 0.000290401041666667 0.00498864174166667 0.0168561005715 0.00500634425 -0.00115493785 0.126954995166667 0.00105660795191667 -0.0575817499758333 0.0722967421794167 -0.0498685599941667 -0.0544599127583333 0.104407354431417 -0.0007431303375 -0.0309265419458333 -0.0010209092 -0.0261717418308333 -0.00139643206666667 -0.013761218025 -0.0279888407358333 -0.0475884409636667 -0.00175339993333333 0.258085563045833 -0.052223831475 -0.0025890935825 -0.0477845022 -0.0230347389525 -0.0843029066 0.0077551821875 -0.0971120542666667 0.000345935135 0.15782149005 -0.000156676866666667 0.0158054235333333 -0.0406196822333333 0.000467909583333335 -0.0115783137356667 -0.0602605856283333 -0.0423697714666667 0.2386250162 -0.0128587088283333 -0.0266832533666667 -7.67768075e-06 0.028923938025 -0.000830663575 -0.003129381425 -0.101730766066667 -0.0245835993333333 0.000313185333333333 0.000115270983333333 -0.00179704798333333 0.0503440238333333 -0.175582814816667 0.000734005816666667 -0.000499947766666667 0.000399886824166667 -0.000396279333333333 0.0228075158333333 -0.003443998575 -0.0852477993066667 -0.0164984527509167 0.0638196595791667 -0.02018794331 -0.0337523931775 0.312735824566667 0.0264300585591667 0.0302566928583333 0.128545694369167 0.0183720992583333 -0.0347409786091667 -0.0403227114583333 0.104258879025 0.10188808261 -0.0267001836083333 -0.000199474962208333 5.40505237416667e-05 0.0457520373416667 -0.0281969578258333 0.0249350317333333 -0.0389371646133333 8.84646666666667e-05 -0.064688479755 -0.00174941109166667 -0.000929322575 -0.0726774331916667 -0.01852227075 -0.0548496656240917 0.0385942100833333 -0.000451343989333333 0.288371082025 -0.00785263358333334 0.00574756091666667 0.099663043425 0.0217921924166667 -0.027794705925 -0.000100585978333333 -0.00508311005833333 -0.020106728455 -0.0310642831480917 -0.0853795768966667 0.000714155166666667 0.000307419701666667 0.04646347425 -0.0722733844491667 0.0311781343833333 1.18333825e-05 -0.146107418860833 4.54161791666667e-05 -0.0781042555241667 0.00328572543416667 -0.06634225905 -0.02246211425 0.0825277128386667 0.119223306783333 0.0229993429916667 0.0283538428795917 0.00265152517583333 -0.0001663494925 0.000720489909166667 0.0217943960116667 -0.0458883986685583 -0.0510387615333333 -0.034083160125 0.0375798490833333 0.0007914834675 -0.0856880826810083 -0.0422536130629167 -0.0498194937726667 0.0240943491666667 -0.0743008665 0.118713196895 0.0527657356858333 -0.000318300775 0.004488333955 0.0373713273166667 0.028675914775 0.0341546301166667 -0.00099480825 -0.00116331675833333 -0.0307689694916667 -0.00273186708333333 0.04377944275 -0.013117099175 -0.0299094706183333 -0.0083427869875 0.00989787969 -0.03916811035 0.0122686040116667 -0.0460490919683333 -0.0578588687416667 -0.0192141919483333 0.001952541675 0.0730073604333333 -2.64157251666667e-05 -0.0767254533416667 -0.042317389275 -0.0391456543708333 0.128880585275 0.00158441566666667 -0.0116962191666667 -0.0513695274666667 -0.0816819063408333 0.175773417008333 0.00504021395 -0.0770775887771083 -0.000834537775 -0.0409713423083333 0.000113117783333333 -0.00144195909583333 0.000468589425833333 0.04396100815 -0.0341338529083333 0.0009811530025 0.001565255015 0.00940806583333333 0.000228955166666667 -0.0544257027916667 0.000193334283333333 0.01834544841 0.002639908425 -0.00318742027416667 -0.0569991016826667 0.0186311664408333 0.0247245210491667 0.000658202375 0.0301057620166667 -0.00271043503333333 0.0503878481583333 0.00785782115833333 0.018041694125 0.00294148175 0.04795148185 -0.0361534319251667 0.000262269383333333 0.177463466416667 0.193060872741667 -0.013855641025 -0.000436880016666667 0.0311841005 -0.00133947940833333 -0.00478624166666667 -0.1811480884 0.104919361710833 -6.15174358333333e-05 -0.0235949595333333 -0.0289793547708333 0.094168184625 -0.022623634125 -6.78820083333333e-05 -0.0337943446125 -0.158073286433333 -0.0826324193158333 -0.0255136438141667 -0.0276838064125 -0.0064038845 -0.0749558933888333 -0.1287927764325 -0.1379198236945 0.0796920131233333 0.00966890285833333 -0.128992013133333 -0.0661189050403333 0.00732074152291667 0.01819909895 0.00114160424166667 0.288244714046667 -0.002617037275 0.0726228117416667 -0.0470092788933333 0.03508588355 0.0949168854166667 0.0199900799583333 -0.04452890845 -0.000577461810333333 -0.0221423357361667 0.00370087832916667 0.185827433675 -0.0869771987131667 -0.000920841716666667 -0.00509273748333334 -0.0013714414 -0.136267318455833 0.100967504734083 0.01634683465 0.2005753913 -0.0924876519375 -0.0705421167583333 0.0001847105735 -0.035841277375 -0.112998370366667 -0.052736219925 0.0233768137466667 -0.007544185525 -0.00115782575 0.183963321383333 0.0535343952975 0.0311377636516667 0.0001507228 0.152842262258333 0.0461273003 0.173309667511667 0.107421949166667 0.0259406817108333 0.103773968259167 0.116449350208333 0.0539743259555833 -0.0152837177916667 0.0204326841808333 -0.0196522091916667 0.251758267008333 0.040828958200225 0.222567277283333 0.0383622441008333 0.0180133285666667 0.0169527014916667 0.001788141375 -0.0412082825858333 -0.0572728381991667 0.167867390558333 0.0124645609833333 -0.0248331495 -0.0265424108203333 0.1851999359025 0.0271752409741667 -0.0285504523225 -0.0002707286925 -0.0315146808503333 0.0505796225416667 -0.0620740260916667 0.0972486926675 0.327983999408333 0.00184485141666667 -0.0195806140416667 0.000845397542500003 0.074087346675 -0.0843608832916667 -0.00675839706666667 -0.0430453888333333 0.0488976499151667 -0.0923432525488333 0.04662070628825 -0.0470184623483333 0.000626206358333333 -0.0507907988738333 0.0179210397558333 0.0701381688798333 -0.0104644698741667 -0.000577758153333333 -0.0007146036 -0.0001336097575 -0.0381327955583333 -0.0131000762758333 0.0259168781083333 0.0330917736141667 -0.065837799975 0.239572092084167 0.0405344340666667 0.0362403456029167 -0.0656696217125 0.0616830540775 -0.00620177945 -0.0128312511583333 0.175278585583333 0.0553317840916667 -0.00875375180333333 -0.00215130025833333 -0.0142553005333333 0.00231395479083333 0.0452408906325 -0.0720400668733333 -0.000718717925 -0.0021457679975 -0.221028238145 -0.000677506458333333 -0.04068061431 -0.00657303731416667 -0.020799475375 0.0292530795 0.0277925149983333 -0.0249708242166667 -0.0112785006745 0.148874789708333 0.290490858276833 0.239436622075 -0.0384356114466667 -0.00447773166666667 0.000351235366666667 -0.0351956347015833 -0.0278800940991667 0.000353156175 0.0389915811733333 0.00228887014166666 0.0290025048666667 -0.000513438225 -0.0489968996516667 0.0317536639166667 -0.00164081008333333 0.0131331839883333 0.02690223048 -0.135491522083333 -0.164242783408333 -0.0100503981375 0.0829556624875 -0.0556415144166667 9.438042725e-05 0.0359179635925 0.029997708675 0.0381843295 0.0425760534775 -0.0467632705146667 -0.101201803791667 -0.0039327915 -0.0508049029875 -0.0767762662920833 -0.019557597725 -0.0975971950833333 -0.0589490244583333 -0.00742303746666667 -0.04505203445 0.00262199099541667 0.0188377272425 0.000956919383333333 0.00396238883333333 -0.0104628228333333 0.001202650925 0.0927888768545833 0.0012581255 -0.0754222824916667 0.03721303379325 -0.00607917934916667 -0.0689717750333333 -0.03021839512 0.0095546035625 0.00929255328333333 -0.189267589166667 -0.00211888754833333 0.0738405500048417 0.0894385667833333 0.0392103739166667 -0.0191623668191667 -0.01833321955 0.00461193145833333 -0.0211154178166667 -0.0418117144083333 -0.124288393558333 -0.0489233069525 0.0181648564058333 0.107849125325 -0.0234268492916667 -0.0410364994864167 0.0106440867683333 -0.0581831235833333 -0.0446633691575 0.0394813750833333 0.0288999829483333 0.04843197077 -0.0657680523666667 -0.0553161440833333 -0.147127528303333 -0.0002290501 0.003210793 -0.121198862025 -0.0226420610125 0.000181236568333333 -0.0780304876016667 0.021605692298 0.0256772255366667 0.036892639975 -0.000980523691666667 0.0195472231666667 -0.0800112744416667 -0.012055905085 -0.0132885105833333 -0.0766924135658 0.000696824916666667 0.03270985225 0.00543802230833333 0.214943612 -0.0185409263083333 -0.111740032308333 -0.0312637191833333 0.0254438324416667 -0.125000565083333 -0.0683436756941667 -0.0437215584175833 0.0136470569344167 0.0002862975 0.05058312911375 0.0930022616800833 0.007422998575 -0.0560478927666667 -0.000331831083333333 0.0951130141333333 0.073856245 0.000148096129166667 -0.000162148916666667 0.0190923058898333 -0.0288629369846667 0.00745219566666667 -0.0782577718916667 5.04091e-05 -0.000972549125 -0.027784661825 -0.000243145439166667 -0.00405833121416667 0.0320737010666667 -0.0705611611291667 -0.053695236445 0.237339598584167 0.0422371828166667 0.0421459121083333 0.0534929468833333 -0.0169944458833333 -0.0125789498916667 0.00211258503633333 0.000261168683333333 -0.0393871199778333 -0.0486882919814167 -0.0456070617733333 0.0435820793653333 0.0351080103416667 0.122569786633333 0.00125608534166667 -0.0423591643966667 1.34582e-05 -0.074417338625 -0.0168107556 0.0113252187416667 -0.0350431807 0.08678305839 0.129082854325 -0.0172241569441667 -0.0626861241388333 0.08847860025 -0.000616378078333333 0.0212291664491667 0.00215888143833334 -0.00520890606833333 -0.0023403595 0.0614960356166667 -0.000148106883333333 -0.0032567385165 0.0451456341316667 -0.0324578496333333 0.0326731856916667 0.02192417325 0.103797339483333 -0.01159974459 -0.0411350832841667 -0.149616588075 -0.00652049499133333 -0.114330383083333 0.025495794525 0.0258074803333333 -0.0413269750725 -0.031686990775 -0.100903611425 0.00733207265458334 0.0112533550616667 0.0198394810026667 -0.0544908125 0.0266684927966667 0.177723863010833 0.0202189019233333 -0.0483221454 0.0422676013038 0.0671349290083333 -0.0997749845216667 -0.042530117425 -0.0655720931525 -0.001483070325 -0.104129374700667 -0.141374584416667 -0.0655996489325 -0.06549392219 -0.089307107825 -0.0573463352191667 -0.0200966905623333 0.000692780808333333 -0.01351127130075 0.0123729323025 -0.000639474625 -0.000246484058333333 -0.131494572626667 -0.113050150641667 -0.0559138716166667 0.0442919335608333 -0.03130841275 -0.0845780322 -0.0224562897 0.0167230642666667 0.121668581733333 -0.0301676028166667 0.00055770125 -0.07847896514 0.0119303655666667 -0.0525134578885 0.130769700916667 -0.09190954265 0.0581499724083333 -8.51266666666666e-06 -0.0186246094316333 -0.147410314765833 -0.00130769543333333 0.000366459166666667 0.0897244397575 0.000531444729166667 0.014436545075 -0.000558680116666667 -0.00992462984333333 -0.0355134958833333 0.0113079437133333 0.015610367617 -0.000506989175 0.128408768408333 -0.0934341744333333 0.245943902935833 -0.146459998491667 0.000865631693333333 0.014368148025 0.0552531575416667 0.01787754736 -0.0167187947166667 0.0136863567181667 -0.0607666440916667 0.000184217583333333 -0.0554958591583333 0.107635962191667 -0.0236404527333333 0.0449010572416667 -0.000452407333333333 0.0537865434833333 0.0553672233056667 -0.0356360445583333 -0.00214706558333333 -0.0471232172008333 0.0228438873041667 -0.11053274955 0.0435027327540833 0.0607574117116667 0.018443992025 -0.0400608227416667 -0.0257681294166667 -0.0173889117583333 0.102846174823333 0.05687899055 0.0387421756475 -0.00060828875 0.0283764655616667 -0.00371852933333333 0.0190234483158333 0.00288120568208333 0.0736081642166667 0.00106082494416667 0.0312190896666667 -0.000905487916666667 0.00355264976666667 0.000179684491666667 0.0879218844768175 -0.0109892711883333 -0.024137133005 -0.0578672899216667 -0.0361449769 -0.0750781455833333 -0.00745329837666667 -0.153127160966667 0.0415663617083333 0.018744309975 -0.00419597591666667 -0.0479620995 -0.0558232177508333 -0.0305663810391667 -0.0347020173833333 -0.01682886045 -0.00522272583333333 -0.0609162850833333 0.000219025733333334 0.000322255025833333 -0.00146279825 0.224722055166667 0.0212837100333333 -0.0311491045833333 -0.02859321251 0.00117609654583333 -0.0336801696241667 -0.0295350442833333 -0.0702997758916667 -0.0433187247416667 -0.05579206074 0.0378534571 -0.0281678090628333 -0.0242297259416667 0.00081511935 -0.0739466693883333 -0.0614745815916667 0.0762271177590833 -0.00154634002666667 -0.0857604756566667 0.02551543790575 0.161283934666667 0.0198240608083333 0.0002072784225 -0.000223721441666667 -0.0100871065166667 0.000798804918333333 0.142445796209167 -0.00632322941666667 -0.0678852254041667 -0.0193771737149833 -0.0834389648333333 0.004397771725 -0.0161975818983333 0.0382261709775 -0.0009217826875 -0.0860716262341667 -0.0034543285 -0.0430124039491667 0.0930886418616667 -0.03314496836125 0.0369929867974167 -0.000627930010833333 -0.00232293375 0.0012408196 0.021874981025 0.0681871924916667 0.0578818158258333 0.00856241016666667 0.00571159435833333 -0.000491597540833337 -0.000945494666666666 -0.00433705851416667 0.100976079545 -0.000805520676666667 0.176139254475 -0.0131090891691667 0.00536005782458333 -0.007927513519425 0.0392085256583333 0.0534424131333333 0.130021265678333 0.0799137314166667 0.0381217313495 -0.04968335843425 -0.01981347939 0.0149622260316667 0.0697290953083333 0.00107423375 0.000269853087833333 6.36781666666667e-05 0.0524198346575 -0.000792656325833333 -0.035473387595 -0.158753996294167 -0.00475986223983333 -0.000138488506833333 -0.0293789331166667 0.0878414855333333 -0.03325859393025 0.220329855939167 0.0608280483 0.332813830916667 -0.0157751511675 -0.168586973985 -0.0800992799383333 -0.052686293075 -0.0557981882775 -0.1846077651375 -0.129801480166667 0.0299118989 0.13570560264275 -0.0583790651666667 -0.001314726985 0.0131324004153333 7.32192591666667e-06 -0.00305302599916667 0.0260410818416667 -0.0336319693616667 -0.1281939895 -0.0176558501941667 0.000949552898333333 -0.000439664433333333 -0.00226249 0.0333870503916667 -0.0421355661833333 0.0247708605666667 -0.01752940659785 0.0100537924008333 -0.150932036968333 -0.049229083435 -0.0100213323833333 0.02039672944 -0.0319238015833333 0.00908206374166667 0.00022384325 -0.0469296129033333 -0.000342716083333333 0.283958159758333 0.0691114443216667 0.0894935005 -0.0135818098416667 -0.0689012118983333 -0.00162259348333333 -0.05749672515 -0.061983476705 -0.0404868228 -0.076128749825 -0.0784484320336667 0.000303943300833333 0.00104995558333333 -0.0899759268166667 -0.0382417459510833 0.001436063375 -0.000126588091666667 0.0921811638775 0.0923984082166667 -0.0281226946833333 0.00324511133833333 -0.0723986171425 0.076554626325 -0.0229426993583333 -0.00610376038333333 0.0526090659115 -0.000279644841666667 0.0411487853683333 -0.0337357325 0.0453598826416667 -0.0218654988866667 -0.0043730966 -0.056441787075 -0.000853217016666667 -0.0224848264183333 -0.0123967017 0.0196820320483333 9.62185166666667e-05 -0.0525539889341667 -0.105655028956667 -0.00368291834166666 -0.003833534195 -0.00168709239166667 0.00314731940833333 0.113555152706333 0.223143580733333 0.00405513951416667 0.0327744021166667 -0.0269401013333333 0.00214439008333333 -0.000179868704416667 -0.01290625485 -0.0715194660383333 -0.00354346760833333 -0.021398491745 -0.0804713508658333 -0.0264034505530833 -0.0766736966725 -0.00885000861666667 0.1011882349925 0.016672152675 0.00640492889166667 0.149701458166667 -1.03657166666666e-05 -0.0510368222208333 0.15844155615 -0.0261618120666667 -0.00034685824125 0.0255378329916667 0.039531720425 0.0409362427192417 0.0356066827083333 -0.0752970800833333 -0.152626113616667 0.0201163490594167 0.0286224119108333 0.00132755108333333 0.0975829066516417 0.0143025279333333 -6.986791675e-05 0.0303388391666667 0.0234389134083333 0.00103105949916667 -0.005870820155 0.0002532356275 0.021535944975 -0.0730229235158333 0.0001518267525 -0.0973239553916667 0.1181163772825 0.0260755496166667 -0.00143877980833333 -0.0445262933583333 -0.0289281168431667 -0.0384324062333333 0.000313027500833333 -0.0211685413666667 -0.001156157275 -0.00165250483333333 0.0495053837480833 -6.51933333333333e-06 -0.0856965233791667 -0.0773594827375 -0.0903452907391667 -0.0630227239166667 -0.0589265096043333 -0.00320939461666667 -0.0242541275116667 0.0818025863333333 -0.00700239741666667 -0.06113470505 -0.03902229925 -0.0216257875 -0.0123399888883333 -0.0523748531416667 -0.000910906966666667 0.00049808925 -0.0114346916666667 -0.0189799542058333 -0.0299586938166667 -0.0258743735275 -0.00373459683333333 -0.033012694225 0.000353986703333335 -0.000942340083333333 -0.00455535623333333 -0.0419018749583333 -0.005465968275 -9.90448808333333e-05 0.0158210384889167 0.022795044725 0.000276035441666667 -0.0290096371 0.0843891659083333 0.00233360540666667 0.038701933135 0.0507623938333333 -0.000293074805833333 0.0051233506 0.152128859941667 0.0871582431933333 0.144189699441667 -0.0158124596058333 0.018591226275 -0.05069287841 0.05073378635 -0.101975990916667 -0.0765642096666667 1.97753916666667e-05 0.01457792625 -0.12674864125 0.00493354391666666 -0.031039824825 0.00544024010833333 -0.05260542455 -0.0874255695333333 0.0139618157366667 -0.0375717695 0.00314559716666667 -0.003099675975 0.083369378125 0.064804626125 0.0147786890841667 0.000225734516666667 0.00700527333333333 0.000245171375 0.0228134545333333 -0.0271844740666667 -0.0420169710716667 0.00314263915 -0.0722765846741667 -0.114805877875 -0.00196305633333333 -0.0262998067985833 -0.00042575545 0.0270554598775 0.00279148319166667 -0.00582201516583333 0.00687597514166667 0.0180853661416667 0.00878706375 0.118993094475 -0.068260893975 -0.0199834029416667 -0.0385153215733333 -0.100207330961667 -0.0795859424166667 -0.0733121516608333 0.024256873475 -0.0004768665 -0.02099745445 0.0442010888965 -0.000144874068333333 -0.0071334986 0.000132305525 -0.136738954936667 -0.0003060354275 -0.126827757471667 -0.1383045047925 0.00291534395833333 -0.0878359793275 -0.0178617229991667 -0.0876303214416667 0.0139832264166667 -0.006533446405 -0.07603244415 -0.0583875987725 0.0410030033416667 0.034875203275 -0.00046865475 0.0525383045833333 -0.0543306290416667 0.0010560149 0.20432150845 0.114076786591667 0.012090697225 -0.00409689391666667 0.0672301996666667 0.000653557583333333 -0.0143940447833333 0.00195793064166667 -8.79020916666667e-06 -0.0469613408736083 -0.0133706774166667 -0.00152991180833333 0.0442890279434167 -0.0279796785 -0.0969198301516667 3.36027890833333e-05 -0.01143951244275 -0.044801598025 -0.00791265702258083 -0.0218385882425 -0.0551220951666667 -0.057352399533 0.001433885825 -0.0480121870833333 0.0006670035 0.039464172925 0.0949199865916667 0.0550552253333333 0.218459645008333 -0.0201078311358333 -0.105122048083333 0.0618153310241667 0.0894669834895833 0.1691217726225 -0.0211567862595167 -0.0480568859166667 -0.02840290625 -0.000198245795 -0.016702995375 -0.0913370886666667 -0.000172277333333333 -0.201234706241667 3.92496666666667e-05 -0.0985627351416667 0.183408670258333 0.0253217462583333 -0.1075745576825 -0.152943515433333 -0.0191896997783333 -0.0742163292166667 -0.12795724675 -0.00691426149916667 -0.0969669599666667 -0.123356374295 -0.0158534387183333 0.0284503477841667 -0.000496611308333333 -0.0284555291416667 -0.010843699015 0.0494390135333333 -0.0218738038916667 0.0254231200833333 -0.080111880125 -0.0373818674983333 -0.0116745128583333 -0.0105308381666667 -0.0350491956666667 0.0004175262875 -0.00076595855 -0.0464288575833333 -0.00431953466666667 0.0476902734166667 0.0130685244166667 -0.0352441306800433 -9.82950583333333e-05 -0.00365330383333333 3.16277941666667e-05 0.00178812224166667 0.0933212367 0.034792473125 0.0431017038333333 0.250061654376667 0.102844946963333 0.00330342710833333 0.0243702541833333 0.293097986541667 -0.0557939615833333 -0.106605783525 -0.0708923314801667 -0.0764692205591667 -0.0372004219916667 -0.152973395416667 0.000137290833333333 -0.0715691483366667 0.0069875945 0.144955749666667 0.00195712233333333 -0.0520815760333333 0.0660794996058333 0.0551740952766667 0.0686612196708333 -4.85849833333334e-05 0.126063206058167 0.128525163491667 0.0073728759175 0.00181108733333333 -0.0794112786666667 -0.071449635925 0.0850126086225 0.0285244478178333 -8.99204758333333e-05 0.078660938925 0.0311113037808333 0.0733869027583333 0.00972261374166667 -0.0288826660933333 -0.00269547943416667 0.0190483701775 0.0122491165083333 0.105687948162417 0.0158709337825 -0.005639086125 -0.0349747939166667 -0.0287436205033333 -0.0154262569029167 0.0452462013666667 0.0914429174125 -0.029060118475 -0.079526976325 -0.0308867900766667 0.0222180148115 -0.00169028986666667 0.1247398923 0.02380165305 0.2305829455 -0.14233912185 -0.02414252717675 -0.000549121533333333 -0.0171825013483333 -0.172477331666667 -0.0672674047341667 0.0995904321583333 -0.071699448725 -0.00071503965 0.0312124190166667 -0.0212836764625 -0.0107349625075 0.00672181308333333 -0.000330603541666667 -0.0490200529083333 0.00039965525 -0.0592073866833333 -0.0193524869166667 -0.106270447508333 -0.0133996288725 -0.0094144241 -0.0691778867711667 -0.000160114126666667 -0.0177660174008333 -0.00846633806666667 0.000208868200833333 -0.0730609240075 0.182371235778833 -0.04274509475 -0.0470337528083333 -0.0492217826666667 -0.0207052704433333 -0.0909500144 -0.0534121480459167 -0.036172374 -0.10046240775 -0.0421909946666667 0.000796326790833334 -0.000858268249999998 -0.1668621295225 0.0954450613125 -0.0744213662 6.331545e-05 0.0001191038375 -0.026739801645 0.00294645289166667 6.15856034166667e-05 0.065198401625 0.0809449289039167 0.02882019155 -0.106277670875 -0.000295076341666667 0.052066331275 -0.0281557960466667 0.0174999106666667 -0.00967829760258333 0.0002830412445 -0.110769660708333 -0.112753744125833 -0.0917070583416667 -0.0691330500675 -0.00327381741666667 7.70645333333333e-05 -0.0129353537166667 -0.0291935889941667 -0.03766128635 -0.0366775777108333 0.00267525433333333 -0.0105934621516667 0.000218290790833333 0.0475412476558333 -0.00984825291666667 0.172597890125 0.0689198481083333 0.0831230043466667 0.240085072820833 0.056180270807 0.008329021045 -0.113320822147417 -0.00061171525 -0.04834022575 -0.00245355591666667 -0.0170309788916667 -0.0640368812916667 -0.0205919362725 -0.124847349439167 -0.003531403525 -0.0578510850833333 -0.00021607158425 -0.0389651074916667 -0.0764189249166667 -0.00205645915833333 -0.132763721333333 0.0105249951358333 0.0114512990558333 4.1123e-05 0.0565865756313333 -0.0488782849083333 -0.119702620025833 -0.0879905281316667 0.00129885733333333 0.210584471701667 -0.0431151845999167 0.06067312385425 -0.123055763166667 -0.0660942128433333 0.0442600466529167 0.00141983691666667 -0.00164750914166667 0.018203473 -0.00435873158333333 0.00348956066666667 -0.0395723972858333 0.000351857325 -0.0416324685916667 -0.12560144545 -0.0006006765 -0.0542366608081667 -0.1017788247385 -0.0003537787575 0.0353603615 -0.00435643415 -0.0102694056816667 -0.0672787631183333 6.20670725e-05 -0.0207372198 0.00063718570425 0.0026984696 0.0994835398116667 -0.0515775575833333 -0.00491549450833333 0.132512586525 0.283447699425 0.180331853083333 0.00371282785 0.07751754025 0.191005853583333 -0.0116224475 -0.0223938716833333 0.028699625225 -0.000370773908333333 0.141030369916667 0.04542390875 0.220623915447292 0.20989459 -0.0544269239258583 0.0827016366936667 0.0357486847591667 -0.0222426375976667 -0.00292005761666667 0.00341318801666666 0.000347726383333333 -0.000333357347583333 -0.00487796133333334 0.017144994925 0.017467993925 0.00163769949166667 -0.001466923575 -0.0678563993895 0.01476906752 -0.00704528866666667 0.086651984517 -0.0338182029 0.12550535625 -0.000288859308333333 -0.039448181197 0.0350777719583333 0.000149020104583333 -0.00909950373083333 -0.1397719144725 -0.114491663 -0.155750766433333 -0.06119315488 -0.136633827407417 0.022737089175 0.00105083445833333 0.00111354625833333 -0.0548532889608333 -0.000858037258333333 -0.11655624313 -0.114976786475 0.00162076753333333 -0.0354609520370833 -0.0599062761666667 6.450362e-05 0.09835759069425 8.36561666666667e-05 -0.0514506548333333 0.0589174175583333 -0.0886503759916667 -0.0594506015166667 -0.0151563617941667 -0.0483155420533333 -0.0491026800816667 -0.0155918044658333 0.197027136885833 -0.0237817369333333 0.14485242775 0.322752283241667 -0.113724406810833 0.00389226710833333 -0.00357475448333333 0.049194158375 0.0199004511336667 0.0005226435 0.112288414016667 0.02078598234 0.02516843761 0.00739668205833333 0.000297474475 -0.00225932925 -0.00716314595 -0.0682537904166667 -0.0388754011891667 -0.01279791136775 -0.175571500063217 0.0001092286925 -0.0024076412 -0.03473837108375 -0.13935220895 0.00454148616666667 0.10207831113 0.00369575366666667 0.1896253099125 -0.0783193353716667 -0.103895431425 -0.0739342306666667 0.005930611725 0.0334539046666667 0.00228809366666667 0.0216907248 0.0104071124583333 -0.103830146866667 -0.0070661225 -0.0216029358583333 -0.0348487766333333 -0.0715571780333333 -0.081896312661 0.000805745858333333 -0.000398391741666667 0.000643403416666667 -0.00220412051666667 0.10259004725 0.0495014921666667 0.000860513983333333 -0.0316917525933333 0.03865775815 -0.0180806019095833 0.169449772436667 -0.0202441910508333 -0.0107718222532583 -0.0748294735 0.000143194952083333 0.0214921692666667 0.0852450368558333 0.0154711575641667 -0.0327316391333333 -0.0529671007825 -0.00157838595833333 0.000337954838333333 0.000756860991666667 0.016439973375 0.0571014411333333 -0.000121860325 0.0027016493925 -0.1417188489875 -0.0952584040333333 -0.0645262454416667 3.98486916666667e-05 0.0325109601241667 0.000195273775 -0.000553914464166667 -0.00204682373333333 0.00924752818 3.98894458333333e-05 -0.000300741416666667 0.017302209733 -0.0525965791833333 0.0127479959333333 -0.0801546296916667 -0.0206291593466667 -0.0633467018183333 -0.0249599874991667 0.0295150512833333 0.000329004768333333 -0.0857030716808333 -0.117104742416667 -0.05325309225 0.0528883933125 0.000133303266666667 -0.0238064728425 0.0673957683305833 -0.00022829491675 -0.0493140490725 0.000522691783333333 -0.0373834382333333 0.0933452583983333 -0.072795706435 -0.015756883125 0.101728572166667 -0.0494281975818333 -0.0546598759833333 0.05463380205 0.0607118536258333 0.000114567 -0.00211065714166667 -0.000703673008333333 0.0269697579833333 0.040348625625 0.102009709891667 -0.0145598542933333 -0.00109861403333333 -0.0222650685 -0.0339298441166667 0.0234637665479167 -0.00314994518333333 -0.0135573226666667 0.0155906195833333 -0.000204090068333333 -0.0587319304895833 -0.000321776956666667 -0.0976024432466667 -0.00467273021666667 -3.26520658333333e-05 -0.021749565367 -2.64715208333333e-05 0.0258047039916667 0.1016387774 0.11455734401525 -0.113204566353083 -0.0630599076998333 -0.00347301808333333 0.0611694530625 -0.0318117310658333 0.000515993141666667 -0.03231465153375 -0.0033317305 0.273554363890333 -0.00629680770833333 -0.10638364865 -0.00892152019166667 -0.00317853025 6.6529334e-05 -0.0175727527416667 0.000152462791666667 -0.0481515448360833 -0.0999160286383333 -0.0266819716666667 -0.0602618135214167 0.122408491916667 0.107545884303333 0.0018485635 -0.00233765331666667 -0.00312338781208333 -0.0117954383333333 -0.0148820622583333 -0.0169238594808333 0.00774982104999999 0.0662868453333333 0.043203696825 0.01496286705 0.002122452365 -0.147707361931667 -0.093791816675 0.0237599514 -0.01240973835 -0.121314200758333 -0.0386810587583333 0.0415004631925 0.008726864205 0.0342669195440833 0.0238926425833333 0.0245616546666667 0.00998943712191667 -0.03297801725 0.00017023348 -0.0635726936761667 -0.0151030289416667 -0.0352857825583333 -0.00351864815 0.00152167675833333 0.321209972606667 0.096932554325 0.14677968358975 0.001184101125 -0.0840718019166667 0.0266871837333333 0.0384509692333333 0.03855369825 0.0535760282053333 0.0022828559 0.083319 0.0342825034466667 -0.0667679161666667 0.00486974285833334 -0.004008421225 -0.000232548645833333 0.00238999184166667 0.00297105008533333 0.00841776155 0.00182550368166667 0.0256554744833333 -0.025557406525 0.00132114561416667 -0.0004093146175 0.0452031810825 -0.0413186410583333 0.160670356916667 0.247151199166667 0.18871708565 0.00353258108333333 0.0448661785316667 0.0282200370715833 0.0923230835833333 0.00017087368 -0.017761393675 0.0376801276916667 -0.0583097727 0.1531841560775 0.022745896925 0.035668159075 -0.0740061072875 -0.0535921403691667 -0.028422839815 -0.00253603517083333 0.0711747548333333 -0.0140034530333333 -0.0866518417824 -0.0417801642175 -0.00722856021666667 -0.13623650225 -0.0389094434258333 -0.0624742125166667 -0.0566255751666667 -0.04241074655 -0.00420589106691667 -4.70188873333333e-05 -0.0182024952466667 0.0978592839080833 0.00654089895833333 0.117182981791667 -0.0264694467025 0.0945269294416667 -0.038631262825 0.00069076175 -0.0877379311583333 0.0011426148 -0.045278210875 0.0144063961541667 -0.0309399186583333 0.0176124096583333 0.147376907706667 0.0643779915583333 9.2287825e-05 0.0398713268416667 0.0001231168325 -0.0712497308333333 -0.0413001847568333 -0.0315214638583333 0.18558361355 -0.0871948576166667 0.205525587689167 -0.00117934043333333 -0.0514072011633333 0.2012295225 5.22770700833333e-06 -0.000113295719166667 -0.0497107021064167 0.00126583651666667 -0.102622036913 -0.0183063721333333 0.0301956840341667 -0.122588544198083 0.000328746833333333 -0.0133068291616667 -0.0312176823088667 -0.0106548318333333 0.00129076795833333 -0.0235718332191667 -0.000628819208333333 -0.167669224295833 -0.000744526125 -0.0327449123541667 -0.00334114997916666 -0.000967198715 -0.00127011085833333 -0.03299545975 -0.0303285993806667 0.0144754579741667 -0.0484316272816667 0.0330930849175 0.00470632041666667 0.0272559566666667 0.025263659509375 0.253305417166667 -0.144432756 -0.0756199517025 0.0242199148583333 -0.11897306375 -0.0144017080583333 0.0447624007245 0.0001414863 -0.039837968625 -0.00133074933333333 0.00488687640083333 0.140013681614167 -0.061711076685 -0.06042306475 -0.0684785782888333 0.190609402758333 0.0702485927083333 0.14521584998225 -0.0764401111416667 -0.0892738737166667 0.0188473755 -0.0581221717833333 -0.05152056475 0.0514924009775 -0.0338804735 -0.0318336579916667 0.0565481821408333 -0.019491119510125 -0.0483891621681667 -0.068832457507 -0.019983471785 -0.000168419490833333 0.000821011666666667 0.109102205783333 -0.06818974181625 -0.030370912875 -9.36443e-05 -0.0733457059925 0.000577510616666667 0.00154663423083333 -0.00137311425 -0.02200117794325 -0.01376821214 0.0240752098041667 -0.0005146088 -0.00085917175 -0.01719858007 -0.0514761525 -0.104062280683333 0.00620101813249999 0.00139958029166667 -0.0486634313775 0.137770240553333 0.0273382567166667 -0.0467679133125 0.01606757298 0.0504610271086667 0.103046093295083 0.000119816808333333 0.0167944703108333 0.07405608361 0.0624132921666667 0.26278380005 0.115602262433333 0.00092048085 0.0521542879 -0.06492257155 -0.00282140975 0.036007154375 -0.000716792908333333 -0.0835221682083333 -0.0539861416483333 0.0870437877333333 0.0504250431 -0.0254894511833333 -0.09970009855525 0.0626467336916667 -0.033682855628725 -0.0060284035 0.00050008245 -0.115140121133333 -0.0004479726025 -0.080818810875 -0.0273021734916667 -0.002027182525 -0.000813559684166667 -0.056577369075 -0.003546301275 -0.00566360925833333 -0.0927321852875 -0.137803694695833 0.00215215250833333 -0.0150857129416667 0.00021356075 -0.000945712983333333 0.00425335062333333 -0.0854255764216667 -0.0175235134083333 -0.137536161541667 -0.1068376190625 -0.00177225835416667 -0.0043600251 -0.0218471305 -0.082545348605 -0.0957320346666667 -0.0262523713416667 -0.0248010668266667 -0.0126067354333333 -0.036635116475 -0.0816974685125 -0.02449464125075 -0.094285449875 0.0195633495358333 0.07452087575 -0.0171743214166667 0.0287201364583333 -0.0126679125 -0.0269391433916667 0.0400025710941667 -0.033977498375 0.0026772092 0.0492876383333333 0.0704499679075 -0.00163460238333333 0.000713099355833333 0.021871872695 -0.009137634625 0.0532769517033333 0.0675880578166667 0.00165606410416667 0.039801079475 0.037410394225 0.0653733405583333 0.0294715132416667 0.071300264125 0.000759708741666667 0.07630113778575 -0.000566329486666667 0.104725577516667 -0.0223295077925 0.000799702354499996 -0.025482621745 -0.0149942997685833 0.124328535433333 0.000145839958333335 0.0128304751 -0.039663719937 0.0235904363558333 -0.0295571738833333 0.0145120929416667 -0.036642947265 -0.0577873429525 -0.0760023426053333 -0.000654494325 -0.0496592041525 -0.0702459637916667 -0.0472063109883333 0.248773645533333 -0.0739657059175 -0.0733280247583333 -0.05214976568905 -0.0712138334225 0.031641940715 -0.0220006525833333 -0.0857952256655833 -0.0905881413858333 -0.116798158564167 -0.0684170909583333 0.0146723360833333 0.00751776241666667 -0.0018039052175 0.00102506791666667 -0.00765765116666667 -0.000638156378333333 -0.00378047218333334 -0.0292327264654417 -0.000723348903 -0.00422791720833332 0.002276434275 0.0965746744583333 0.134518297066667 0.031666022875 0.00019705256 -0.00539399040833333 0.0669602226775 0.00187401771666667 0.1761165035 -0.00248544100833333 -0.02902149945 -0.00445125341666667 -0.190014404833333 0.0011760219 0.000646456541666667 0.297854494946667 0.34855633585 -0.000100405341666667 -0.056780543425 -0.0401172910166667 0.00143485638333333 -0.0871591241378333 0.0223677869066667 0.03958864525 0.0142056787666667 0.0331803579819 -0.000802211799166667 0.219949471404167 -0.0497659502541667 -0.007632495 0.0133236393741667 -0.0340887214033333 0.004741720525 0.00010647100175 0.000174326995833333 0.00209921182308333 -0.0899178015275 -0.1647583967505 0.00282450349333333 0.0538489714516667 0.0178381406165833 0.00225817104166667 0.0961105307795 -0.0750733591465 -0.000664347666666667 -0.125519113466667 -0.0131498891833333 0.155829576984167 0.00760862417233333 0.126306961041667 0.0931284629166667 -0.084413385675 -0.0708818552333333 -0.1200378488305 -0.000695295154166667 0.032621493115 -0.0439742234865 0.025314519225 -0.00119086963333333 -0.004072064575 -0.01352756725 -0.02742468155 0.0269208368375 0.0631093486666667 8.28215833333334e-05 0.0494973903741667 0.0326836623766667 -0.082460649 -0.0476885918583333 -0.0178644142616667 0.135337485216667 0.0926229368268333 1.4615865e-07 0.000881480441666667 0.15212799803825 -0.017651758 -0.0463476394 -0.0541425804816667 -0.0435047521404167 -3.93888916666667e-05 -0.009845511475 0.100189619191667 6.03656166666667e-05 2.90028295416667e-05 -0.0908275441083333 -0.0647983910466667 0.229294569363333 0.000335561916666667 -0.0775160121691667 -0.0618478240833333 -0.0152934487083333 -0.0584505637383333 -0.0491151185375 -0.107684048333333 -0.0368460854416667 0.2100223356 -0.0107140197841667 -0.0483378659083333 5.55379083333333e-05 -0.0993828613 0.001958722725 -0.0373109581525 -0.0671534157658333 0.276484137598333 -0.133865600958333 -0.0768179564841667 -0.106361843935833 -0.00938079278416666 -0.0223081678608333 0.0354878687466667 -0.0544904345655833 -0.0417674075958333 -0.19661301925 -0.00476780259166667 -0.0691594292608333 -0.0955729974 -0.049341118675 0.000902955105833333 -0.0111794273183333 4.43658166666667e-05 0.0237898807375 -0.0769621073885833 -0.000571833408333333 0.00148656046666667 -0.05507729892625 9.52450583333333e-05 0.058429262455 0.0136747624895 0.0196025393166667 -0.0267015288166667 -0.09437806907 0.000894908525 -0.0549365408075 -0.0007327402475 0.003306684475 -0.0936988426833333 -0.00219581889583333 0.0289131515583333 0.128815426025 -0.0614346370941667 -0.000293287865833333 0.0422010767833333 -0.153536378292917 -0.1133783904625 0.00129058255333333 0.0271321909833333 0.0396847315 -0.000121398708333333 0.02132193129575 0.0199577513333333 0.114020354475 0.0065822260325 -0.1438267703775 0.0196528228583333 0.298410757308333 -0.00180520260833333 0.00571824100833333 -0.0011284108075 -0.1052884270225 -3.29830776666667e-05 -0.0901693119166667 0.0179386988583333 -0.131685902166667 -0.00322563900833333 -0.115416687166667 -0.0200173524583333 -0.0272243100833333 -0.0448208112216667 5.05407709166667e-06 0.000572034608333333 -0.0679177433141667 -3.55631583333333e-05 -0.000135710196416667 -0.0339925729 -0.037420016151625 -0.0401496885083333 -0.04535036410025 -0.0376115641333333 -0.186608144057417 0.000488950425 -0.0472355038506258 -0.034950009125 -0.000156883889166667 -0.0788102372333333 0.0625716986198333 0.0555278295 -0.0239366764083333 -0.12671262038 -0.0310830841666667 -0.159527220458333 0.0225671308775 -0.013383371985 0.207975265366667 -0.0838244152291667 -0.000936758689166667 0.0244385418483333 -0.012001514705 -0.05928423825625 0.033057695325 -0.0637130670166667 -0.0836802180866667 -0.0649514387083333 -0.00498843411666667 -0.0522110181333333 -0.02945747125 -0.0130027388166667 -0.078109208 -0.0418302121083333 0.00844656258333333 -0.0585404219583333 -0.2319742208225 -0.00100736076833333 -0.0446964362666667 5.54277008333333e-05 -0.0618909747608333 -0.02330894667 0.190524736275 -0.116950969991667 -0.018815161075 -0.0242682328333333 -0.1011862435 0.0672228301666667 0.000203787066666667 0.0209383607333333 0.0528661925 0.0515992795 0.0441852703166667 0.010885635225 -0.0326813939525 0.039052487275 0.0247134820833333 0.0755185549541667 0.000405367875166667 0.0753411204595833 -0.02791403375 0.0255427779325 0.0112891812833333 0.0593800492691667 -0.0502674444534667 0.0542003202091667 0.00337389605 -0.00111710116833333 -0.034635309 -0.00800437532416667 0.0136298354416667 0.00834383548333333 0.0301006026333333 0.0315691486916667 0.0398848610416667 0.00150083613333333 -0.05316021967 -0.000656300616666667 0.0183359962416667 -8.26420166666667e-06 -0.0651266576666667 -0.000106295211666667 0.0208171819416667 -0.000209183983333333 0.084963303225 -0.116428390791667 -0.0237655415641667 0.0819978554916667 -0.000207734396666667 0.109248556416667 0.0297495858841667 -0.000522432608333333 0.035685234625 0.000260437883333333 0.00628881831666667 0.0248973854 -0.00106418380833334 -0.000957195579166667 -0.000671062066666667 0.00226983183333333 0.0600721338416667 -0.0481268153066667 -0.109832362558333 0.0568879813333333 0.0154305092333333 -0.0999595802861667 0.0396751785666667 0.139679427166667 0.000101229 -0.0493341635833333 -0.066847154525 0.0207785365166667 -0.0007173115 -0.0564481602583333 0.021751700755 -0.00254629414166667 -0.0154051321 -0.031782861685 -0.0020178546 0.0402516953141667 -0.0114070959166667 -0.03754333625 0.0306294862525 -0.02162448265 0.0392009906825 0.186066916775 0.2088111145 0.00946364476833333 -0.022940951975 -0.000530770590916667 0.0540373140075 -0.0437444351941667 -8.402878e-05 -0.00651921964166667 -0.0366343284833333 -0.04511797725 -0.0496127560833333 -0.000595559758333333 -0.117332585711917 -0.0413213343483333 -0.0287073718 -0.0040946136 -0.05514826 -0.164636129454 -0.0616852868333333 -0.0899174407666667 1.88223075e-05 -0.0249692722083333 -0.02389965615 -0.000131229166666667 -0.0314014368176667 0.00327311120833333 -0.0166156888041667 0.0184889126583333 -0.0254846866333333 -0.052736222215 0.112997048058333 0.050858132025 -0.00537052933333333 -0.11604382725 0.000238641016666667 -0.000740634051666667 0.0134313512333333 -0.00154273285833333 -0.00042957483375 -0.000989342984166667 -0.0694572429666667 0.084561618445 0.0404376061666667 -0.02207248365225 0.000831436070833333 -0.039285488 -0.00852320586333333 -0.0242817903618333 0.0390681202741667 -0.000738849286666667 -0.000292522366666667 -0.0396127817595833 -0.00363886859166666 0.13024096075 -0.00186453745 0.00693716739166666 0.00155743507916666 -0.0006594245 -0.00377645269166667 -0.0234612135333333 0.0379920107908333 0.0586855835916667 -0.0324159803416667 0.025797410275 -0.001761263075 0.00321248064583333 -0.00054138005 -0.204327337591667 -0.00076978945 0.00872262467 0.0391437232583333 6.46314833333333e-05 -0.0335954235270833 -0.112692173908333 0.00571200401333334 -0.106543592233333 -0.0408460628625 -0.100951659676917 -0.101817123599167 0.299692465641667 0.000901561369166667 -0.03512106385 -4.03465533333333e-05 -0.0339481035295833 -0.131355458663333 0.000261729916666667 -0.0112618101 0.0494190569832667 0.0521033995 -0.0844981764666667 0.00971452207191666 -0.1517945174 0.09049579554 -0.0251116550333333 -9.95590141666667e-05 -0.124132094874167 -0.0269715372333333 -0.00179970988083333 -0.0507792432975 -0.0558530615083333 -0.0322578070241667 -0.08274779415 -0.00418591035666666 0.0062301321 -0.0307042318333333 0.0445577628416667 0.0220931771666667 -0.0623730694083333 0.0143927133833333 -0.0345984516333333 -0.0272383263190833 -0.00786733505833333 -0.058603248525 -0.0245716215833333 -0.11312709882 -0.032802608625 0.00181773791666667 0.002667323275 -5.08042916666719e-05 -0.119765629934167 -0.0362975057725 5.51524091666667e-05 -0.0398083768583333 -0.001945956875 -0.0167664634166667 0.00867209825 -0.00260565215 -0.0316688909925 -0.032724645775 -0.0244837231333333 0.0756035108656667 0.0204373074909167 0.0328909651439167 -0.022462447875 -7.3458025e-05 -0.0032235090975 0.000170308558333333 -0.0308742339091667 -0.031397996725 -0.0797762179416667 -0.00088532875 -0.00463811155166667 -0.0430613944258333 -0.00103660625 3.98293666666667e-05 -0.03703669415 0.0391545603916667 -0.0263623676833333 0.054316268475 -0.0328253885833333 -0.0484991795666667 -0.0921746010833333 -0.13682283575 -0.127580491086667 -0.0331278121825 -2.96862833333333e-05 0.05928933425 0.00845663275 -0.0719202538875 0.000306733641666667 -6.49745000000001e-06 0.02858758505 0.07878141785 -0.0506205588083333 -0.00310077781666666 0.0256327836083333 -0.00113544566666667 -0.140567543291667 -0.02991876285 -0.00699366515833333 -0.0576419132666667 -0.0352357517820833 -3.55754e-05 0.000586814333333333 0.000146923866666667 -0.014810958915 0.0131082529166667 -0.00283439675 -0.000707897416666667 0.00317171448333333 0.00311275494166667 0.0152614413333333 0.149578479716667 -0.000382575376666667 0.166905481766667 0.103477239375 0.0112565894166667 0.00146450785 -3.10573e-05 0.0435940877583333 -0.0146050616916667 -0.0287155227916667 0.0773126151 0.00248713389166667 0.040537129385 -0.000852322010833333 -0.00141632951666667 -0.0560119448916667 0.002182400625 -0.0349531881166667 0.001356890075 -0.0506325658375 -0.00141842621666667 7.15906283333333e-05 -0.000164237741666667 0.0150825502316667 3.74243308333333e-06 0.00167392284666667 0.256960905290917 3.96905083333333e-05 0.00798949694166667 -0.00999628111666667 -0.032116091 -0.00121436641666667 -0.000889423671666667 0.000570511116666667 -0.000607949683333333 -0.03012310856 0.0227762062191667 -0.000648612333333333 0.00276180910833333 0.039810062325 -5.97645833333333e-05 -0.00596452725 -0.142009732691667 0.0770460103416667 0.0487507449 -0.00478431233333333 -0.08232605679 -0.0259772425166667 0.008221874165 -0.0204883496 0.0135795895083333 -0.049913821425 0.0314192294674167 1.01389275e-05 -0.0444707453925 -0.0318596829108333 -0.000241480161666667 -0.0514300700233333 0.0823169462 0.0809702335666667 -0.0316566878066667 0.035312700125 -0.009269677315 0.0171836120833333 0.065276444235 -0.00348358879 -1.12231250000001e-05 -4.008778e-05 7.87924416666666e-05 0.038712643975 -0.0483317648325 0.18280655355 -0.00114579184833333 0.0060545 -0.0331535337075 0.005901074575 -0.0546731388816667 -0.000589437833333333 0.02646853665 -0.00851812168333333 0.000810048591666667 -0.00138434325 -0.0118693610916667 0.00209436915 0.0457864570916667 0.0269784345 0.0449246053665833 0.000668024395 -0.00145560093333333 -0.0406894023771667 0.0106541267704225 0.0529021568666667 0.0295333682583333 -6.48462608333333e-05 0.0475765965 0.0290310886666667 0.0721924930166667 -0.0378380951833333 -0.00109770885833333 -0.005897482075 -0.044142595075 0.0141381466083333 0.0224462073491667 -0.051547018255 -0.116403965025833 0.02113108800675 0.000394731984 -0.0312836506416667 0.08274039806 0.106197108341667 0.0915934687166667 -0.0530357575624167 0.017501392631 0.0728893219166667 0.000282159149499998 0.0327745242883333 -0.000687457166666667 -0.0658897272833333 0.088808875775 0.09412110795 0.00139463091666667 0.05617933256025 -0.0217277338583333 -0.0043558615 -0.0188626914508333 -0.0165125671525 -0.000544585645833333 0.125703054500833 -0.0762518813658333 -0.00298159370833333 -0.0171396050833333 -0.0211351017083333 -0.07772000275 -0.0672824778416667 -0.04775728995 -0.0778647989166667 0.00110906772333333 0.0016491515 -0.000395065066666667 -0.0013602708 0.00176536745833333 0.0002548600825 -0.0011458347 0.0258885691 0.0964830117666667 -0.0152701980833333 0.000354765206666667 0.00020831725 0.0302021759916667 0.00109409756666667 0.0306944444166667 0.000428317394166667 -0.00463093325 -0.00146239758333333 -0.0220121125791667 -0.0968482565458333 -8.07644533333333e-05 0.0355803934166667 -0.0149399999833333 0.0571743626666667 0.04760203080525 0.000147050533333333 0.0368531041141667 -0.146537438616667 -0.000564632372833333 0.0435678911108333 -0.0261262983058333 -0.0610885497583333 -0.0167280150858333 0.0362689097083333 -0.0333352828291667 0.025731610842675 -0.0507078482 0.0277312036833333 -0.055007547365 0.19826207815 0.0698101492433333 -0.00185569583 -0.000558351116666667 0.005978857393 -0.0246452495125 -0.000749275483333333 -0.0156988658066667 -5.49907083333333e-05 -0.01157980103825 0.000324043533333333 -0.0278277871028333 0.0110330945833333 -0.0177631886583333 0.000181327383333333 0.07150333875 -0.00707693430833333 0.0349424814333333 -4.51057829166667e-05 0.00347660425833333 0.0446783145625 0.0649054864675 -0.0238345168525 -0.0179076786333333 0.0261444969666667 0.0683742792583333 -0.00190516404166667 -0.0001550031175 0.000333629766666667 0.0427424794196667 0.00103901804166667 -0.00604037816666667 -0.06798365526575 -0.03262477165 -0.0984631455333333 -0.00120661546666667 -0.0401311236041667 0.00065265817 0.0577783473333333 -0.01607512364655 -0.0501462285833333 0.045756944925 -0.0664187589425 0.0400374067958333 0.052420640187175 -0.1273414175975 0.000583179525 0.2007637325 -0.0213871735608333 -0.0184077098966667 -0.0354367985043333 -0.118552843733333 -0.0483577418916667 -0.0176621654883333 -0.0736404996066667 0.0455324072333333 -0.0399907749583333 0.02045381125 0.0148743959666667 -0.0023015455 -0.0923886715616667 -0.0618950998833333 -0.0575051078916667 -0.00107523583333333 0.228700424951667 -0.0483112809916667 0.32163812311709 0.438309383333333 0.085979778035 0.000628282241666667 -0.0260822809666667 -0.0371647385916667 -0.051005546332 0.0555420768491667 0.0452579016416667 0.0350901570766667 0.244687538383333 0.281793620183333 0.0002937293675 -0.0281912261008333 -0.0199165743833333 0.304966131463333 -0.0405380833833333 -0.0388107538 -0.0641160284166667 -0.0862902342416667 0.00244427534166667 -0.0233800501516667 -0.133484151028333 0.0234326827875 -0.021808874225 -0.0377595599916667 0.1046465441 -0.0406227257583333 -0.0726415357558333 0.0529067830066667 -0.00187414925 -0.001318368425 1.72699475e-05 0.0882711534825 -0.0967772921616667 -0.00489560458333333 0.0701182585666667 -0.0153358756666667 0.18757785124 0.00131878616666667 -0.00151472103 -0.0254629115179167 -0.0326454335833333 0.00365390871318675 3.8235e-06 -0.000786297 0.0175933027375 0.0487689274833333 -0.04098596133225 -0.0549151845233333 -0.0365316748166667 0.0165248724791667 -0.000753052233333333 -0.0398882764243792 -0.0813880500833333 0.0296445277733333 0.0171633363665 -0.000179813025 -0.198012360749167 0.373556436139167 0.0264565181816667 -0.0023497144015 -0.000255288983333333 -0.042441651525 0.0022732471775 0.000803543938333333 0.0652022507916667 -0.015999368917275 -0.0537222181666667 3.53677475e-05 -0.0338025632 -0.06332898945 -0.1177259404 -0.043020135671675 -0.0182530550175 -0.06135328292 -0.0327370324605833 -0.080392230835 -0.0516609723973333 -0.00171385133333333 -0.0169711021208333 5.79508216666667e-05 0.000218700666666667 0.004746606 0.09256930005 -0.00665859303166667 0.000519309541666667 -0.0316274361875 -0.0649373013595833 0.012548831975 0.000322638166666667 0.031626795 0.08273952865 -0.0432977295833333 7.24907666666667e-05 -0.0487936656416667 -0.0369242878166667 0.0248355553536083 0.000492526108333333 -0.0784782820825 0.0119372645833333 -0.0829046281734167 0.0461949988583333 0.0605822620408333 -0.10427086043 -0.0071635625 0.0353161936416667 0.107668079403333 -0.04956625875 -0.000260983825 -0.000139967483333333 -0.00225930525 -0.0442678107915 0.0268324086866667 -0.00268210119000001 -0.094056279195 0.0555986380608333 0.126863739791667 0.0864861961333333 0.163015801653333 -0.0355132999825 -0.0711450627233333 -0.0675612631133333 0.0365866717916667 0.245297091813333 -0.0181302614016667 0.00122765116666667 -0.0515214129616667 0.129716481466667 -0.043913268125 0.000171898926666667 0.030662635125 0.00221326825833333 -0.01129923795 -0.000663405333333333 -0.0638749486963333 -0.00116720540833333 -0.06122149145 -0.107340487241667 -0.0414896265 -0.000188407363333333 -0.000342479576666667 0.0033627379825 -0.0389415258166667 1.30088316666667e-05 0.0893282846255917 -0.000196497484416667 0.0334113841594167 -0.0377418174101667 0.0205926557333333 0.0269547693333333 -0.120124624251667 0.0336686288308333 -0.004036590525 0.0486636853875 -0.0251393435916667 -0.160196199516667 -0.0873630100833333 -0.0551287344 0.0762012969875 -0.00132096691666667 -0.00142524490333333 0.127488259034167 0.0687811549166667 0.00060092 0.107749152096667 -0.0532532242433333 -0.00808710335 -0.00251036414166667 0.01941937345 0.000513754375 -0.104495764659167 -0.1106076665025 -0.147452373988333 -0.0738406281666667 -0.0498061409633333 0.0013567515 -0.106423263191667 0.0208664027083333 -0.0737251534166667 -0.000320089431666667 0.0069903910975 -0.0306070528291667 -0.177516432575 -0.00298517213333333 0.0801247618816667 -0.0412887860008333 -0.002509008686625 0.0116166662008333 0.0258136459 0.000795968343333334 0.0274433898966667 0.00044353175 0.253913980791667 -0.142275217216667 -0.1086702094 -0.1853603707 0.0911944459097333 0.0849206487583333 -0.000782687285000002 -0.0379228927416667 -0.02699676881 -3.66665883333333e-05 -0.0518876049016667 0.0171578916666667 0.00238472534166666 0.0348927076783333 0.00144273794416667 0.203255262941667 0.000154278135833333 -0.000327574746666667 0.00231419725 -0.00533676625 0.0228987214916667 -0.0100308407716667 1.11547716666667e-05 0.05255509265 -0.126669655113167 -0.000768147133333333 -0.00916011919166667 -0.0034543787475 0.000538664258333333 0.000185127185 0.0333943347983333 -0.105137451090833 0.0350859203083333 -0.05343225637065 -0.040180294075 -0.0135079405083333 -0.00048116444 0.0223988400416667 0.0644819394116667 -0.02820864525 -0.000222409131666667 -0.04382887375 -0.0211420437591667 0.0333469457675 0.0001405502275 -0.0238340918825 0.0383334879891667 -0.0660407462416667 0.0148471989733042 0.0001727802425 -0.00149231506166667 0.0005444156 -0.17988559015 -0.101729347458333 -0.00090108695 0.000659473859166667 0.000142192485833333 0.041863696925 -0.0223872329916667 -0.0202275596166667 0.00718335658333333 0.0198140345333333 0.00193913858333333 -0.0829435709166667 -0.02675249651225 0.0316499437666667 -0.0380061426241667 0.0150108920916667 -0.0270498534559167 0.0217406339908333 0.0224338910241667 0.00130661146666667 0.0371998769 0.0459389991083333 0.0583498378333333 0.0006798565075 -0.0227130569333333 0.052834155725 0.0284679523416667 0.0160990740866667 -0.0260688430833333 -0.02068117285 0.000261714940833333 -0.105960809138333 -0.0126564004141667 0.075233493675 -0.002350224525 0.0187330176833333 0.00111369925 -0.00156595841666667 -0.02130777595 0.114468714485 -0.00208315691583334 -0.000808346132 -0.00645288096166667 -0.0209176665 -0.02924775131875 -0.000284722116666667 -0.0285792534595833 -0.0142692236666667 -0.075582238075 -0.000758897841666667 -0.0260894430666667 0.0458791145023 -0.147391601666667 -0.0325619711416667 0.000935545491666667 -0.0735968698333333 -0.111996694833333 0.041898079975 -0.0114539412416667 -0.05819798145 -0.0848713736363333 -0.0561121666908333 -0.0376615332125 -0.1018958312425 -0.002771536225 -0.069570085895 0.009864506175 0.0948746994166667 -0.0622125326666667 -0.000107878939166667 0.000644163408333333 0.0348715142916667 -0.0155012793129167 0.0216243859914167 0.0398718297 -0.0544985505333333 -0.020707339625 -0.128238541863333 -0.00992755459791667 -0.0701926759916667 0.0326743706416667 -0.002663537475 -0.00712166727833333 0.017595556 -9.3160395e-05 -0.083437199625 -0.00480767741666667 0.00465954797483333 -0.000434301416666667 7.6929925e-05 -0.0968759928675833 -0.00882642841666666 -0.0362658839166667 0.0587928550083333 0.019945330439 -0.00675137498 -0.000222939145833333 -0.0422626447291667 -0.0661426304166667 -0.10004292435625 -0.015464550188 -0.183793114823333 -0.0354046288333333 0.0644643598666667 0.137190216304 -0.0836421757583333 0.0932374811666667 0.0416215588583333 0.000722563925 -0.0579426562410167 -0.0283618588416667 -0.0822141533466667 -0.0754936855833333 -0.168352514225 -0.243030682591667 -0.209976094808333 0.000220102664833333 -0.115056591233333 -0.0335954811666667 0.0608003842166667 0.0063477312275 -0.0152442815 0.0269497664211667 0.00038408352875 0.0743005590666667 0.000572695949166667 0.005212081875 -0.0463528572463333 9.507382e-05 4.661484725e-05 0.181244961716667 0.149354617541667 0.126614909541667 0.02864697765 0.008638279825 0.0776681823158333 -0.109470481831667 0.0243540274658333 0.023730249025 -0.0640759545166667 0.0265899023333333 -0.00109883579166667 -0.0177717889 -0.00977632296875 0.0543229732833333 0.0531471760991667 -0.0180521093925 -0.116027438775 -0.0449805445666667 -0.107501083583333 -0.0696277325058333 -0.0312364575333333 0.0598746929866667 0.0380623893583333 -0.0518346923166667 -0.015134867795 0.00537080815 0.0528151608116667 0.00293782223833333 -0.0678886559166667 0.0191323993 -0.116724704879167 -0.17482253 -0.0352739613204167 0.00871563285008333 -0.000862492291666667 -0.0346194973416667 0.0296947227141667 4.57454249999999e-06 -0.0414235915558333 0.0005058731 0.0162269932930833 0.0801163125641667 0.0295931861683333 0.1868043587 0.0396796691808333 0.0246115078958333 0.000604633058333333 -0.004594233 0.0413252927166667 0.167494613775 0.108723106658333 0.104586079416667 -0.00102594546166667 4.10418966666667e-05 -0.0471770309416667 -0.0641732590925 -0.0906332590708333 0.0593363342666667 -1.16758555e-05 0.00327151891666667 -0.0406426017083333 -0.080831440175 -0.179118514833333 -0.0513830446458333 -0.1001827405 0.07302170033925 0.0322369512365 -0.0250481905166667 -0.159411340925 -0.107577434316667 0.0426556041083333 0.04389523175 -0.0208642787416667 -0.0297747120166667 -0.129958725775 -0.0241886831416667 0.0306552502241667 0.00880930622725 0.0249901913916667 0.0263978143166667 -0.02817088635 0.014079943675 0.0521178924816667 0.03674535122175 0.0324721739016667 0.000251695783333333 0.0463354405 0.137894435666667 -0.00219671991666667 0.0810493600691667 0.0016013202 0.0192249701783333 0.109109762825 0.171858226114167 0.282305675225 0.071164384575 0.115740654959167 0.000620309966666667 0.13517048332 0.0439313110583333 -0.0153263474916667 0.00124719547500001 -0.0168487851341667 0.00227608391666667 0.02539788417 -0.237471995725833 0.00018594485 0.136799750266667 0.291276559633333 0.1553210108 0.190515048883333 0.00170831325 -0.0234914674458333 -0.00025072745 0.077108290675 0.0173267090166667 -0.0014473110225 0.00085110125 0.0270181503166667 0.0747232178758333 0.103909292333333 0.0012613937 -5.761995e-05 0.00160276539416667 0.000632296353333333 0.0307409529916667 -0.0546209744583333 -0.0280148632611667 -0.0605512818908333 -0.0280855406541667 -0.0239196942666667 -0.0902032540083333 -0.14454646075 -0.122867258608333 -0.000380501683333333 -0.0196343169093333 -0.0304042859583333 0.00628849257633333 -0.0813019788166667 -0.0187865793366667 -0.0410060040916667 -0.0486213263333333 0.019760529825 -0.0538007250083333 -0.103375766516667 0.000476021525 0.0114893958908333 0.0176943214833333 0.0277262540916667 0.0931771437 -0.02757194354 -0.0224953648383333 -0.0830444370416667 -0.000346567101666667 0.0882602458175 0.0651792899166667 0.0173735058208333 -0.00131441889166667 0.0663891910969167 -0.0719895809 0.0631718115933333 -0.0553320232 -0.0943925824166667 -0.0140051442725 -0.00598949769166667 -0.190111685341667 -0.0484457424491667 -0.037661420775 -0.108460504525 0.110181924969167 0.0301958288 -0.0958670498416667 0.000472224741666668 0.0445244866883333 0.025434204925 -0.00380192108333333 0.0157204479833333 0.0902780354 0.00668837709 -0.00215166296666667 0.000337637975 0.105250295732333 0.0522966476666667 -0.07723748303725 -0.000709501390833333 0.0314665189 0.000614024308333333 -0.000322208583333333 -0.00357016521666667 -0.02437733175 -0.150724547275833 -0.105098274743267 0.203685021016667 0.000268211233333333 0.0693812678333333 -0.0304640026916667 0.0466070352916667 -0.00227254833333333 0.00700080141666667 -0.0986761148541667 -0.04140529335 -0.0147016882708333 -0.0684473230158333 0.000901011633333333 -0.0355810133354167 -0.145606691666667 -0.0860680419708333 0.005877398275 -0.0237316619 -0.000538811475 0.0787165591666667 -0.00316225990833333 -0.00657360445166667 0.000574349681666667 0.0152858363833333 -0.0202647554475 0.184393309725 0.0240732195741667 -0.103726242075 -0.0018855965 0.000430849183333333 0.0178760426833333 -0.00343299956666667 0.0299286923333333 0.0406975574976667 0.0142069829833333 -0.02127228983 0.000887086225 -0.0140547511370833 -0.05034953775 0.0980917023591667 0.0360461502808333 0.00643792324166667 0.139693776409167 0.316567640166667 0.0178685631083333 -0.0419133194083333 0.159099300254167 0.0103901725 0.108679037566667 0.00654099342166667 -0.020761850675 -0.0259851624291667 1.53459691666667e-05 0.0320844129175 -0.0264131789066667 -0.00205511566666667 -0.0784580650583333 -0.0883014386083333 -4.80044259166667e-05 0.0497971661008333 0.0266743658509167 0.0808973486166667 -0.0366637237383333 -0.0422001186833333 0.0287798035244167 0.00136964636666667 -0.019135768515 -0.0778111443333333 0.0318736791083333 0.0464535415233333 -0.0281991781416667 -0.02151055475 -0.00103885203333333 -0.101801125 -0.0266676444583333 0.0229801159399167 0.26325449268 0.401001848175 -0.08492488501 -0.102341110475 0.267430718608333 0.2291338412 0.0931382542666667 0.1444859280325 -0.005482366 -0.147186204758333 -0.0497024940808333 -0.0881192446428333 -0.00253434908333333 0.14188616167675 0.0450282984808333 -0.0353988542858333 -0.0029557234 -0.00212387478333333 0.0759111933166667 0.00149785091666667 -0.0291721847333333 0.000295510583333333 0.094003528725 0.0077078185 2.6107575e-05 -0.00157938573333333 0.0122451440775 -0.164922281916667 0.1207568021 -0.00699766729166667 0.0176228999416667 -0.000837881766666667 0.0802921224125 -0.0147356047333333 0.00574748654 0.102242405904083 0.0990770949166667 -0.00180958695 0.0920044929941667 0.00144103668333333 -0.0003966425 0.283782756166667 0.261681629516667 0.105893504583333 0.0473741750833333 -0.000443206941666667 0.0583605485666667 -0.0197779483991667 0.0701858985833333 -0.0110900020833333 3.2780875e-05 0.05575809156 -0.0032130471175 -0.0285190786324167 0.000423521329166667 -0.0328114348083333 0.0305785291583333 0.352486419766667 0.01872211364375 -0.0534763915 -0.000326843345833333 0.00949943444166667 0.0889586395466667 -0.00038077895 -0.0189904774583333 0.022116691 0.0252328595658333 -0.00236542598333334 2.58913216666667e-05 -0.124606301685 -0.14922712455 0.0248248239416667 -0.0426486010958333 0.0626955429333333 -0.0390664350916667 -0.03868125135 -0.0328749801666667 1.99848433333333e-05 0.000494514666666667 0.0164176384083333 0.014216149275 -0.097804042 -5.22887308333333e-05 0.0114026860416667 0.0658236377816667 -0.00021929525 -0.0371350900416667 -0.0944336848333333 -9.61921753333333e-05 -9.18890375e-05 -0.0320703795166667 0.0229653041361667 0.00262256205 -0.0490361395816667 -0.0551782878 -0.11474937139 -0.105633222583333 -0.0168926623394167 0.019617784875 0.0144778529916667 -0.06983018768 0.000915881566666667 6.78203275e-05 -0.049507216582175 0.0998570096916667 0.03162307555 -0.0633962469583333 0.00117140691666667 0.00146508255833333 0.007590758925 1.96953341666667e-05 0.0242982251833333 0.0560145240933333 0.002210546525 -0.000305393425 -0.0870987191883333 -0.0552610571416667 -0.0508805493833333 0.0939873015666667 -0.0247369432825 -0.0611440639008333 0.00117540241666667 0.00230895675 0.000760016725 0.0004877236 0.0630691161583333 0.00142953640658333 -0.00441126101666667 -0.020052016 -0.0413239459133333 0.023987956625 0.000232629516666667 0.0595025102916667 -0.00208295908333333 0.00376692228333333 0.0514015533666667 0.0228426176416667 -0.0467684068358333 -0.0165484046375 0.0433429170425 0.0010055508425 -0.0393525140583333 -0.058797040575 -0.0225309536891667 -0.0551322193533333 0.0165708310017 -0.0762128959165 -0.0690093467416667 -0.0257420450933333 0.00241954016666667 -0.0533832586108333 0.0394788342041667 -0.0942405384166667 0.000670627208333333 -0.0875151057666667 -0.18076308955 -0.04105963423875 -0.194616433583333 -0.0643152504166667 -0.04419348987 -0.0246945650033333 -0.0352401355083333 0.000394384625833333 -0.0632756579583333 0.0223071048378333 -0.136574334680833 -0.0685738768071667 -0.0690787002941667 -0.187998826916667 0.000133249583333333 -0.0268155318208333 0.0108522494833333 0.050586092775 -0.0012230952 0.0929664764516667 0.144673265 -0.0063232625 0.0176229295025 0.00837695008333333 -0.0335635575 0.067956119775 0.14138575233325 0.18920105755 0.0428987739 -0.00249300380833333 0.065537867925 0.126681156025583 0.000568154516666667 -0.0727737486966667 -0.00474447992 -0.000446550541666667 -0.112127009273333 -0.0268026160833333 -0.000106702763333333 0.00156852775833333 0.113288316400225 -0.0284364354783333 0.0297358540833333 -0.0147016604416667 0.0910052499333333 -0.00211024266666667 0.135047249141667 -0.00463773027416667 -0.039539278425 -0.0855857106916667 -0.000397594525 -0.0181831928039333 0.0009659519 0.0683825247208333 0.223162787433333 0.119176151769583 -0.0124945952858333 -0.0169532435746758 -0.0496512550833333 0.0285353753333333 -0.00236108629166667 0.0332252573708333 -0.00563199104166666 0.0324460927916667 -0.016350548361 -1.05678384166667e-05 0.0294976846666667 -0.0337690171666667 0.19809731589425 -0.000739742258333328 -0.209225591908333 -0.133238593333333 -0.00116413651666667 -0.0168877000416667 0.00734286210924999 0.229929984125 -0.0017013495 0.002383137185 -0.042800760825 -0.000767624058333333 0.005315966326725 -0.000212239616666667 0.0548544842833333 -0.07573812275 -0.202419109016667 -0.03210082995 0.207797376575 0.0226235229 0.027264529 0.000226263941666667 0.00597272953 0.00746419278333333 -0.00147589485 -0.0257374188 -0.000470702911666667 -0.106033588378583 0.028597469785 0.0457811635833333 -0.0211049472314167 0.000141484474583333 -0.0926122154916667 0.155829938366667 0.0687045589591667 -0.07164808940825 -0.0303672829833333 0.1190329097 -0.000420758333333333 -0.0146371410708333 -0.0338271731921667 -0.0022090006 -0.00169461508333333 0.00229288253333333 0.0192222044166667 0.000857884525 -0.00756942908333333 -0.00420251135 -0.063018792875 -0.06332464055 -0.0356168610691667 -0.000602906328416667 -0.0930444029008333 -0.0216979122358333 -0.00278588341666667 0.000687715233333333 0.000846921366666667 0.0342982785308333 0.000493202666666667 -0.151975567925 0.0683373440633333 -0.204164562874083 0.066687211125 0.00012959405 0.0259714783583333 0.007238642775 0.0902097958361667 0.0678354782166667 -6.04223999999999e-06 0.179581701891667 -0.00160232598333333 -0.0465829047816667 -0.000157455916666667 0.165646056481167 0.0493901459083333 0.166432009145 0.0955249163333333 -0.0273503223 0.0532536847583333 -0.0404204015841667 0.000581887633333333 0.0298048543508333 -0.00206895685833333 -0.00456628643583333 -0.0594694123583333 -0.0035726375 0.0952362380583333 -4.42631793333333e-05 0.00428164534083333 0.0421378838841667 -0.0534249220166667 -0.0851066175333333 0.036551094525 -0.0154192556583333 -0.000950341633333333 -0.117757942175 -0.0638488965916667 -0.0159271408416667 0.0121126425666667 -0.000843342583333333 0.0003967334255 -0.0507229203525 -0.00380367911981667 -0.06733638005 0.0301813209 -0.0285243131333333 -0.00983969534166667 0.0005775443375 -0.0410845188133333 -0.0642009754508333 -0.0562733791191667 -0.043477014175 0.043211094475 0.0476095786416667 0.141874680666667 -0.0374603004916667 0.000894316333333333 -0.0256074373350833 0.119709554125 0.060192587975 -0.00464153189166666 -0.0297622274468333 -0.0660939562241667 -0.0234442899128333 -0.000191145366666667 -0.0068564405975 -1.775202e-05 0.000114149729166667 -0.0364483562575 -0.0239967841346667 0.00105645443733334 -0.0515483079966667 0.0715192324714417 -0.0529782435916667 -0.00196379898333333 -0.156240699791667 -0.0628590639973817 0.183338000186167 0.0376225764266667 0.00157303525833333 -0.000301301408333333 -0.0432388834791667 -0.0144370300325 -0.0153292718583333 0.00280283893083333 0.0188229093583333 -0.035926621975 -0.0198011432 0.0672932546666667 -0.0379023970691667 0.187492085416667 -0.03296897643 0.0205022104458333 0.000793939883333333 0.0159862061666667 -0.0518736367469167 0.0213836068033333 0.112138226341667 -0.0329193641666667 0.114452868395 -0.10039977844 -0.100943247193333 0.0433543367625 0.000311525708333333 -0.0141770976166667 -0.0710004591695 -0.0782196631808333 -0.00334175900833333 0.0591068971666667 -0.011663148075 -0.144274076125 -0.000215980341666667 -0.02515811928 -0.000106434275 0.01361561035 0.0159055344808333 -0.0644498630833333 -0.000405186816666667 -0.00407522071666667 -0.00154182778333333 0.00606232458333333 0.0305138710833333 -0.000102059166666667 0.000909654436408333 -0.000110767333333333 -0.0232584900833333 -0.0182310532416667 -0.0250755143333333 -0.010541031745 0.0164609629666667 0.022994095 0.0544738850283333 -0.03640132325 -0.0947519271916667 -0.03663079375 -0.0363213310833333 -0.000737322175 -0.0006417116775 0.000481013188333333 -0.00221633225 0.000622559666666667 0.00484060766666667 0.0318191020833333 -0.000257036403333333 -0.0340852162083333 -0.007244143475 -0.02812451325 0.059150531475 0.072241616775 0.070494542 -0.0845357212726667 0.0779093561916667 -0.013920954175 -0.0236102793441667 -0.100773216125 -0.00100066388333333 -0.00060596525 0.25621292297 0.225992083916667 0.203544843158333 0.030225740925 0.1765942825 -0.0011713535 0.02759557675 0.17857447925 -0.000976776628333333 0.118546302883333 0.000346846025 0.08674984615 0.119671841808333 0.139356201158333 0.000977927641666667 0.0152340810833333 0.118500764833333 0.232949020733333 -0.101336557769167 -0.015184972924 0.0904386645416667 -0.0523036146666667 -0.04755140525 -0.00277355164166667 0.0384787586 0.0591478250783333 -0.0437564563156667 -0.0287663643083333 -0.0421392082213333 0.0162811571666667 0.002196422675 -0.026749478225 -0.0584560477583333 0.0393298923166667 -0.005883693775 0.00379808083333333 0.0192695607526083 -0.0588882983075 0.0786921593933333 -0.0895634558884167 -0.0914533447866667 0.0358023251883333 -0.146803724440833 -0.168149613316667 -0.067825266275 0.0271797221833333 0.0349198483433333 -0.0331012655833333 0.00937233281666667 0.0990335593416667 0.00151551899166667 -0.049455148953225 -0.00844486175 0.00110291302666667 0.0902853184583333 -0.067259365075 0.0524069880833 -0.02346207321925 -0.0205942423333333 0.05821108475 -0.0219049864166667 -0.0703377701583333 -0.0187935007571667 -0.000491147798333333 0.0483611065833333 -0.000645819441666667 0.00315971526666667 -0.01146663375 0.00115191683333333 0.0160612097666667 -0.0298539837311667 0.00210024924166667 0.0192266828083333 0.2505745163135 0.280049633966667 -0.000870913311575004 -0.08878679299 -0.0609829531333333 -0.0181072014533333 -0.003466521885 0.000232515966666667 0.00146856337833333 -0.0233631341666667 -0.00276599913333333 -0.0374451750758333 -0.002670897095 -0.09283267125 0.000398276466666667 -0.0273309499833333 -0.000633247583333333 0.0100100442833333 -0.00102037524 0.00090999275 -0.00112517626666667 -0.00492455599166667 0.000400919440583333 -0.027646251705 0.102909791608333 0.0164814624816667 -0.0120508388333333 0.049020728476 -0.0685753771466667 -0.089970759875 -0.0540232715716667 -0.0386446251644167 0.00051819725 0.0535733257665833 0.0724071402908333 -0.0144645800502417 0.0452410528005833 -0.0333709335916667 0.0523066866833333 -0.0178636143583333 -0.0498296331458333 -0.036618770481075 0.10051033204975 0.118669081698333 0.0139719980416667 0.02834396 0.0389193067670833 -0.000748366416666667 0.00847032956666667 0.07470534789625 -0.105490141008333 -0.000234594275 0.150462105957417 -0.000181630583333333 -0.0874946760008333 0.00160767916666667 -0.00172243924833333 -0.0134851923083333 0.000670798058333333 -0.00272919263833334 -0.0613726671141667 -0.1854665406 0.0329523264 0.00555329735416667 -0.0327979467916667 -0.0422527676333333 -0.122972531066667 -0.0563928730666667 0.0009206634525 -0.0220178187100833 -0.0029272192475 -0.00513465189833333 0.0001590919 -0.0446809384216667 -0.0158812196416667 -0.000363661833333333 -0.00625650333833333 -0.0645232433358333 -0.00636764925 -0.00216787341666667 7.860679e-05 -0.00131514136500001 0.0278489271783333 0.01520246408 0.0410348277419167 -0.000173010166666667 0.0003557727875 0.26848837241 0.1119454286625 0.398094251833333 -0.0384449012894167 0.0345836025666667 -0.00048834195 0.0900926903333333 -0.0236389468333333 -0.0026871925 0.000421800369316667 0.0354923134621667 7.03291641666667e-05 0.0276465432491667 -0.000146608515 0.023247733385 0.0256161948 0.0010077150025 0.0497000167033333 -0.0383543251583333 0.000837330783333333 0.023539249125 -0.003324543775 -0.0399057550825 0.17657776886225 -0.0012159595 0.0402674208315833 -0.00621272133333334 -0.0893705591616667 0.205875633548333 0.06087068425 -0.000169511971666667 0.00301174641166667 -0.0209552861633333 -0.0289926505166667 -0.0006742751125 -0.00938955542833333 -0.147469163883333 0.0043426257385 0.0207445318916667 0.032970422975 -0.0166948319716667 0.0456327715083333 0.027161453775 -0.0611653556964167 -0.0559227120091667 -3.84235775e-05 -0.00315997308333333 0.000125256730833333 -0.113783382365833 -0.0392680501205833 0.068721770434 0.101780967616667 0.00404704394166667 0.034300290175 -0.0263487125308333 -0.0378049122460833 -0.0099686480255 0.00114409335 -0.000544869666666667 0.0448882677666667 0.076903851 -0.0702824818891667 -0.0162989510891667 0.0508976133408333 -0.0446747421118333 0.0193218237508333 0.0158355809033333 0.0052870901 0.0157539171666667 0.125608582406667 -0.0475646308583333 0.0340013327916667 0.263522377826667 -0.00305906805 0.183239749591667 -0.00691592585333334 0.17724560145 -0.0432044136666667 -4.33572641666667e-06 0.0221856044166667 7.34309416666667e-05 -0.0304841509333333 0.0378686561666667 -0.0272127258819167 -0.000815920025833333 0.0200108119745 0.125199335955 0.0472280436583333 0.000700444744166667 0.000350081484166667 0.0427731421666667 0.222543741791667 -0.0232394474635833 0.00151431508333333 -0.0772892524758333 0.181194597691667 0.0628322932878333 -0.0359143410846667 -0.0153519199166667 -0.00716108455333334 0.141191992408333 0.0287938639083333 -0.0223164903333333 0.00049080014 -0.0105863105494167 -0.031312465425 0.00185207768833333 7.18092625e-05 0.00141158451666667 0.102055621333333 0.0930893183033333 0.0117568838483333 0.0902296587166667 0.000329103983333333 -0.00943201460916667 0.194561438505833 0.000959683833333333 -0.182460808426667 -0.128318171730417 0.130469275909083 -0.0267667231658333 0.174356187493333 -0.00102208186833333 -0.142701763425 -0.161624226767083 -0.170328303016667 -0.0196322071983333 0.0222629275 -0.0825909299666667 0.0166475747833333 0.000103739091666667 -0.163516895596333 -0.032092288045 -0.0677796671533333 0.0179512573833333 -0.000662614975 0.028921626525 -0.00103108208333333 -0.0504297822083333 -0.00224124120833333 0.0673098291333333 -0.000937353866666667 -0.0150021223 2.9890375e-05 0.00113836905166667 0.0319035987875 0.126527268416667 -0.170248735683333 0.000604374313333333 -0.0816187447391667 0.000560831091666667 -0.0059183696 -0.0121338468833333 1.730435e-05 0.0751785438119167 0.0009116201 0.000250451436666667 -0.00011380635 -0.000655515216666667 0.1136812615825 0.11119865995 0.122417984809167 -0.000194109583333333 -0.0908536153833333 0.0443000211383333 -0.000858759408333333 -0.143483767958333 0.000348691218333333 -0.0341346515083333 -0.0492626918166667 0.03783466044 -0.052975474355 -0.0110361902833333 0.00320851132333333 0.0846308737608333 -0.0405004693215 0.0535841417033333 0.0889262551666667 0.000429052316666667 -0.08007027144 0.00857955134333333 -0.00452374545 -0.0177359077266667 -0.000569287208333333 -0.0485160653816667 0.00720870072916667 0.000202620108333333 -0.0199243139991667 -0.0395686173583333 -0.135495362341667 -0.0015468421175 -0.0146166563333333 0.0460805355368333 0.003507476235 -0.000332973619166665 0.00830964220833333 0.006924563175 0.0349837234816667 0.0355619189681667 0.0020327005 0.214074933321667 0.0008865197 -0.0414660105625 0.00319898000833333 0.00687877549833333 0.0173089691053333 -0.000223906275 -0.0365290924166667 0.0342492756108333 0.0166981658283333 -0.0408514158666667 6.52840058333333e-05 0.0182239068333333 0.0618638721788333 -0.0144484241833333 -0.0319992598666667 0.0115393141168583 -0.0477768758 0.100982924016667 -0.00146156830833333 -0.101266163691667 0.215341286 0.254304955608333 0.056263794525 -0.0333989043516667 -0.144599085935 -0.078198798125 0.0145671850141667 0.0002056945825 -9.26987858333333e-05 -0.000576531658333333 -0.020355094875 0.15627609391 0.276500428090417 0.0490413190833333 0.0438183042833333 -0.0482156193416667 -0.00200866120416667 -0.0191686824583333 -0.00936440058333333 -0.0324122691204583 -0.0120981528141667 -0.0123281888 0.220828675959167 -0.0517468339916667 -0.044663276625 0.148017294629917 0.0681913860018 -5.43885891666667e-05 0.0358862236666667 -0.001200184075 -0.00117155175 -0.1271521285 -0.00384845863333333 0.03224174825 0.0197943001083333 0.0365432126683333 -8.45371e-05 -0.0155256947138333 -1.25400958333333e-05 -0.0164325070866667 -0.0617826986075 0.003563313375 0.038697839555 -0.11734337878 -0.0601618084083333 0.003193324825 -0.170216415675 0.006996815095 0.0387604147416667 0.0675520914416667 0.0908772538833333 -0.00626244916666667 0.152617055798333 0.0471058933808333 0.143083172491667 0.0406622353916667 -1.8998925e-05 -0.00231327736666667 -0.0598290421808333 -0.00120851325 -0.0659966593666667 0.177435473035833 -0.0227308762525 -0.0725390212666667 -0.000226856791666667 -0.0419909881416667 0.00015594157775 -0.000852928933333333 -0.034722446575 0.0354553246083333 -0.00825226314991667 -0.000743204575 -0.102806649441667 -0.00242660758333333 -3.39253083333333e-05 -0.101686469541667 0.269579177695 0.00394629920833333 0.0453154631983333 -0.0410021886666667 -0.089962942925 -0.0329790191666667 0.0467736153941667 -0.0166661355633333 0.0478957258409167 -0.035396086 -0.0003758524 0.000505040948333333 0.01746110151645 0.0124882926666667 -0.03473976281 0.0108603911034167 -0.00351434726733333 -0.000103776666666667 0.0247103265216667 -0.000844924275 -0.0519968999333333 0.0318431726583333 -0.00763837231666667 0.0246813321141667 0.000642465084166667 -0.0880488441833333 -0.04154443525 -0.0210991416591667 -0.0882192000833333 -0.0178399155333333 -0.000986598641666667 0.000267841377391667 -0.066700579625 -0.0180771037833333 0.16734351 0.104009820606667 0.107802361666667 0.000425365666666667 0.0268949623 -9.733299e-05 -0.0147017532333333 5.40599583333333e-05 -0.0236990440166667 0.001590988325 -0.0266309910715833 -0.059718384545 -0.00269897576833334 -0.0184477107929167 0.00121246901666667 -0.00114871990833333 0.2912070432025 0.0770439767083333 -0.134125961102691 -0.0541716723583333 -0.06274374225 0.019567788495 -0.134754353358333 -0.001316693975 0.01598826170425 -0.0136208393083333 0.07059216417 -0.0293429673583333 -0.0691928008416667 -0.114754219258333 0.2043573711 0.0222910562333333 0.0634694694666667 -0.260373581319167 0.00136793151666667 -0.05418968245 -0.05630087879375 -0.0422441103766667 0.110952968941667 -0.0192542485833333 -0.0136869826866667 -0.0321694850833333 -0.00594416830166667 -0.0118868048545833 -0.0820316723366667 0.000114185475 0.0430982129333333 -0.159198330535 0.183306123058333 0.0947083790083333 0.0578018010833333 0.00936256762 0.0420103744216667 -0.0319661279816667 0.00189512149166667 0.000928918075 0.00047438075 -0.0864642409870833 -0.0241785324533333 0.461331337118917 0.452412079938333 0.350631501895 0.106424939874167 0.38170303486575 0.260485653083333 -6.3784255e-05 0.3915912809775 0.192994620975 -0.0048202769325 0.00442534666666667 0.02001121022 0.000154068975 -0.0568178048583333 -0.00591809343963333 -0.03850727525 0.00361583283333333 -0.0398736427225 -0.000366994333333333 -0.00127642533166667 -0.103505334216667 -0.0624784380833333 -0.000651137433333333 -0.00056674575 0.000107344833333333 -0.0493732922166667 0.000693046833333333 0.0221259444575 -0.0331091803166667 0.00351859666666667 0.0239666914883333 0.0429770179941667 -0.00185864605833333 -0.000512839286666667 -0.0550613765875 -3.48048916666667e-05 0.000803931483333333 -0.0008850333 -0.0326253444916667 -0.076402386875 0.026464493075 0.0209090295 -0.0523880946208333 -0.0788871129691667 0.0417203203875 0.00369056425358333 -0.007188508475 0.105838073325 0.1481509076475 0.00896049299166667 -0.000525259916666667 -0.0193426788791667 -0.0315585223833333 -0.00159873460833333 0.05904363475 -0.062617328 -0.00985663141666667 -0.0666058006416667 -0.040271405225 -0.05370862335 0.0628225152416667 -0.00120528958333333 -0.000858366980583333 0.0621306809233333 0.00991804077705 -0.0945536595708333 -0.00464456744333333 -0.00757833794583333 -0.000635676455833333 -0.0796399285066667 0.0376047915641667 0.0190352324638333 -0.0161035978533333 -0.001192173 0.0458197460114167 0.224828084725 -0.111044305295333 0.209093262581167 0.000270973906666667 -0.0561836310833333 -0.000116042851916667 -0.0251155269416667 0.044800958755 -0.00806078472416667 -0.0309101173 0.0540588906598333 -0.0561784594283333 -0.00140297275 -0.0120523522716667 -0.0608252534366667 -0.0553172481083333 -0.0726643564 -0.208779056353417 0.217300693488333 0.0712561268583333 -0.000985870470833333 0.002409084 -0.0782040892508333 -0.05902853003 0.00116177770833333 0.0250240344566667 -0.0252407538166667 -0.040564438215 -0.06586638708075 -0.105271347781667 0.0438203389016667 0.0193742195575 0.0439331731666667 0.0666830118583333 -0.000452782091666667 0.0987563655623333 -0.105643402725 0.0132231906066667 -0.000998463125 -0.103917981709167 9.71690441666668e-05 -0.0215826877666667 -0.0360577511358333 -0.00479944255833333 -0.031427597825 0.0414275565508333 -0.04146180275 0.016445805625 0.043710125 -0.0456626031458333 0.0202822027058333 -0.0272271587166667 -0.0402588236666667 -0.002228403675 0.0003139375375 0.029437405825 0.0195750160583333 9.91393083333333e-05 -0.00177620575 0.0171228653083333 0.000594513281666667 0.00143620146483333 -0.0370197065083333 -0.0232844190383333 0.000295427446666667 -0.0579356443433333 0.0947802047083333 0.00241443551666667 0.318395313525 -0.0377624990833333 0.00572442344166667 -0.0472467906166667 -0.00605374412833333 -0.0603827514583333 -0.0754275295833333 -0.00132991593083333 0.00171371508333333 -0.0030571825 -0.0207936605416667 -0.0425862238875833 -0.16270004525 -0.000693466383333333 -0.0526049958416667 0.00570433953 -0.0362632768333333 -0.0199575952 0.0001641915475 -0.00119915995583333 -0.0225493621666667 -0.000958652983333333 0.0003282705525 -0.001159645 -0.0005914155 0.000466693178333333 0.00353826533333333 -0.0263235793225 -0.1249176077975 -0.100145673491667 -0.0765796283333333 -0.00175860976666667 0.00913483883333333 -0.00240231148583333 0.0012352157 -0.198562304281667 0.000281434583333333 -0.0497963720941667 -0.0442584797791667 -0.0505133139 -0.0509248325583333 -0.0205816386408333 -0.0715334239583333 8.18737483333333e-05 -0.0177408549191667 0.000191678983333333 -0.0485500500583333 -0.0907332211083333 -0.0549969074833333 -0.0840463108625 0.00477907468916667 -0.03048943375 -0.0358333139166667 -0.0437194311683333 0.018735846 -0.00156752380916667 -0.000113405045833333 -0.0467898622833333 -0.0435380424583333 0.019662602775 -0.00391377153333333 -0.07944588833675 -0.0644270255916667 -0.0846819155 0.00738932808333333 -7.172675e-05 -0.000545994416666667 -0.00309845566666667 -0.0291397342858333 -0.11885503225 -0.0507705715 -0.0223175406991917 -0.0258374983333333 -0.047376233075 0.054303045775 0.000534744691666667 -0.055914870365 -0.154179524273333 0.0523390887333333 0.07331845284 0.234541097583333 0.0219066441333333 0.352718607841667 -0.0239643959166667 -0.0450423086658333 -0.00315455965083333 -0.0215744826666667 -0.0280392615833333 -0.0662338015725 -0.0235590412916667 0.000941499143333333 -0.000906700283333333 0.0362069967758333 -0.109307754358333 0.0792209622166667 0.000628942895 0.000829115691666668 0.0223143613333333 0.172188563778333 0.0764898046833333 0.126882267091667 0.05194352465 0.0303105928351667 0.00166144808333333 -0.123594630841667 0.1690703315 -0.000646401083333333 0.0464434107416667 -0.0566994615 -0.0319730180166667 -0.0271527107089167 -6.08602583333333e-05 -0.0369513678891667 -0.0429625398333333 -0.05235960379 -0.000638796786666667 -0.0273624084166667 -0.166418859925 0.0474963440758333 0.0108820530535 0.0209942539916667 -0.0211391402975 0.00641006158666667 -0.0582207637916667 -0.1030902600425 0.0491365463333333 -0.0246456122528583 0.024579013675 0.163585972246667 -0.0542931408309 0.0104563138583333 0.084237169533 -0.0905188507016667 -0.022738170675 0.000173824366666667 0.118309600194167 0.113641639839167 -0.00045944775 -0.0150665126134167 0.03033823402775 -0.0642899906 -0.102072282963333 0.00377626563666667 -0.114652894083333 -0.0612630682926667 0.02184631586 0.00175622304166667 -0.000305149525 -0.104138947866667 0.0531406600575 0.09047281185 -0.151707265094167 -0.123640803891667 -0.0421869784 -0.00493268721666667 0.025465966665 -0.0641615700833333 -0.07288948922 0.0238932161235 -0.0409539853875 -0.0621603163583333 0.28408732605685 0.000745182106666667 0.000555268166666667 -0.018337432658165 0.05979915765 0.1060783624 -0.001078170975 0.0211296365695833 4.94222008333333e-05 -6.4625815e-05 0.00980351718333334 -0.0478812436458333 -0.04070660063325 -0.000568790316666667 -0.00203321883333333 0.128293187266667 0.0334582697633333 0.006462989675425 -0.0731327069979167 0.0532875321041667 0.00933724140866667 -0.00824956573333333 -0.00140860805 -0.00254787175 -0.0695831322408333 -0.017079539975 0.0143241071666667 -0.0804217249416667 -0.0975235826308333 -0.00051835265 -0.064404900025 -0.00172138101666667 -0.0635294939050417 -0.0491297593283333 -0.087376527976525 0.0156254248333333 0.0220262245833333 0.0637394701866667 0.002952177575 -0.0008162558 0.345175499969267 -0.0547184563015 0.00324194045 0.000244069033833333 -0.04096044421125 -0.00150642338333333 0.0169346939733333 -0.000922872591666667 0.0450807213166667 0.01330115226 -0.137036689144167 -0.0223013144008333 -0.0828270136083333 -0.0143266331583333 -0.00500766545 -0.0649467182 -0.198574755833167 0.0162655537941667 -0.0960309909925 -0.05104519699 -0.00110830083333333 -0.085054919975 0.0415070880333333 0.0191591525 0.0356295879041667 0.001268752625 -0.0388145494333333 -0.00718211475083333 0.04823575295 0.0021586216375 -0.0266625553916667 -0.000891546875 -0.0161379727758333 -0.066983380775 0.00474985685 -0.0978425936843333 0.000548009083333333 -0.08977997316 -0.0370818525408333 0.0549474021908333 -0.00349990608333333 -0.0564634058991667 -0.0254744139293333 -0.0197174968711667 -0.070836908975 -0.03552808882 -0.0191034552583333 0.0220940531583333 -0.00477173297333333 -0.0474367740975 0.00417773025 -0.0425908558868333 -0.0967623883646833 -0.02667243205 -0.0124002513325 0.136290464166667 -0.0580172763833333 0.00110854118333333 0.0013787053 -0.0086088787525 -0.00356218798166667 -0.0543752421583333 -0.008830406825 -0.03372888775 -5.88977833333325e-05 8.5394675e-05 0.00165476825 -0.108273308083333 -0.038898196315 -0.0486548127983333 -0.000496554496666667 -0.000725422014166668 -0.086665502525 -0.0202738801591667 0.112651935891667 0.0346146237333333 -0.0511397438333333 -0.0815515952083333 0.26360848175 -0.000254708175 -0.148914623368167 -0.0005445764 0.270070903715833 -0.0424757239808333 -0.0503256795691667 0.12666453865 0.0346610210033333 -0.0257744992583333 -0.0330467257666667 -0.0750455574891667 -0.00245083556083333 -0.026350279663 -0.00368151198608333 0.0789081611658333 0.01472184945 -1.19001846666667e-05 -0.0203024916158333 0.0165599775833333 -0.0880676259866667 0.106753106266667 -0.0423283170666667 -0.0257946224916667 -6.556217e-05 0.0130395923833333 -0.0893653709680417 -0.00130200133333333 -0.000314898441666667 -0.0164125676583333 -0.0387615807916667 -0.0406953118416667 0.00280541724166667 0.000161001663333333 -0.0377764420833333 0.0561266423083333 0.000322088375 0.328927485141817 0.310186832641667 -0.0498739794483333 -0.00199258861666667 0.000595250841666667 0.080805576286 -0.0768589769058333 0.0187496438033333 -0.0149422415833333 -0.000441717516666667 0.0333213685558333 -0.000943675 -0.0491199257491667 -0.0653883987833333 -0.0151847190833333 -0.0332184016790417 -0.0174594838183333 -0.010895217515 -0.000239422716666667 -0.024754323775 6.37003083333333e-05 -7.22460308333333e-05 -0.009218171875 -0.0276129384468333 -0.0633782667616667 -0.235491034991667 0.0141853242333333 0.00243321450833333 0.0684077694083333 0.0186454745 0.0409777138591667 -0.0968167122241667 -0.001474224365 0.00128027525 0.0698930593645 -0.05757671465 -0.0236385466491667 -0.0778049679841667 -0.0115678971666667 -0.0514000861683333 0.30804904084925 0.197682592366667 -0.0974356946425 -0.0973190508641667 -0.00071275276 0.0452549029091667 0.035853584583 -0.025875812724 0.0464484063691667 0.00342673625 -0.0209209796891667 -0.0398329036916667 -0.101570997666667 -0.153355993916667 -0.0516032604833333 -0.117642387725 -0.0229604721666667 0.106875290240833 0.130940130175 0.229997874741667 0.0003571452 -6.716183075e-05 0.145657687941667 -8.91592216666667e-05 -0.02030235197 -0.0718654794566667 -0.000193876875 0.119993807650833 -0.0565950507358333 -0.0871841932666667 0.0219550058115 -0.08061775925 0.1870821686275 0.0766151524475 -0.0957258480993333 -1.863273e-05 0.000413922900000001 -0.00140365053333333 -0.0505447864291667 -0.00264567491666667 0.101226413345833 0.0784524145 -0.0389851484416667 -0.0475416915066667 0.00528554151666666 -0.059345247975 -0.00442233085666667 0.00460041918 -0.0406412562366667 0.000294216475 0.002456638125 0.0112813551075 0.00120337274333333 0.0117753326666667 -0.0124270950166667 -0.067988902925 -0.0491965172 -0.08783351604 -0.0380589068688333 -2.65914470833333e-05 -0.04905332505 -9.42962273333333e-05 -0.103957208425 -0.0582787889916667 -0.030685687215 -0.0904224858775833 -0.0290077867316667 -0.0433929560008333 -0.0542305961235833 -0.00291344305 -0.0212147172 -0.187762085225583 -0.0982497641325 -0.00168978751666667 -0.0491867020116667 -0.0330151840833333 -0.0313435234416667 -0.00479537791666667 0.0162660082333333 -0.03885170475 0.317902580855833 -0.001250415775 -0.0371484250366667 0.03545818923325 0.0531001473214167 -0.00133835057041666 -0.0338101159560833 -0.12424096371 -0.00231602333333333 0.0633365892166667 -0.0245739289 0.0475311951666667 0.026940290475 -0.0293797575 -0.0535378160550833 -0.0538950773166667 0.00152835316666667 0.1003881622425 0.0312587253333333 0.0255446544833333 0.0972364166666667 0.185104487416667 -0.025911717525 -0.00104156170833333 0.000130854391666667 0.0175075426783333 0.10406333204775 0.000843181433333333 -0.0204651755733333 0.0391246270333333 -0.0601387218991667 -0.0716791727 0.0478587302016667 -0.0206447552 0.185628315171667 -0.00713322650833333 -6.4573823e-05 -0.0620965043333333 -0.011865032 0.01176705725 0.0196589170083333 0.0018951479 0.0838507499483333 0.0532969011158333 0.056319934525 0.0520726780716667 -0.0464173585458333 -0.141743743386667 -0.00490165644166667 -0.0502693944166667 0.026203213 0.0482123605166667 -0.000386106258333333 0.00856971475 -0.0003282909625 -0.000491076370833333 -0.0150902261166667 -0.0281277474658333 0.02681697475 -0.0605706339185 0.0405030788416667 0.0407187218416667 0.042239041325 -0.0234752262433333 -0.0185280308758333 0.0380868236613333 0.140327822333333 -0.155657830350833 -0.0224968577091667 -0.0870704932125 -0.0972943904591667 0.068062221725 -0.143742252083333 -0.0231475240235833 -0.160482222058333 -0.114565913729167 -0.0323063970833333 0.024809078 -0.0745363156 -0.075441653375 -0.0905074301388333 -0.00874072678166667 0.145259827083333 -0.0161603383333333 -0.00494609948583333 -0.09353536148 0.10042550938275 0.000652434666666667 0.04783532815 -0.0248359363666667 0.00711046863975 0.0582558795916667 -0.00169052216666667 -0.0378217917483333 -0.00200280616666667 -0.000320060583333333 -2.614103525e-05 0.01678134075 -0.0221581532166667 -0.0729588247966667 0.01659119291 0.132873919604083 -0.0740227651666667 0.0876922519166667 -0.0548654423508333 8.09437250000551e-06 -0.00643793153675 -0.031070305275 0.273448407875 -0.01936060622725 0.0219873954416667 -0.000468487366666667 -0.0236216558333333 0.0701754718245 -0.0898369562641667 -0.058597791575 0.01330451789 0.000572345183333333 -0.00834640338583333 -0.00414381350833334 -0.003433013575 0.0280838446 0.0703148848866667 -0.00638664516666667 0.000245493819166667 0.009079088125 -0.0700212949166667 -0.00582582607908334 -0.0449296773333333 -0.00990348505833333 -0.0206554154371667 6.79390575e-06 0.0592011640241667 0.1369679978 0.03855078425 -0.01294102039815 0.0329881734166667 0.0268180424834167 -0.000110485725416667 0.00164675869166667 0.00137322084166667 -0.101154550158333 0.000496935774166667 -0.00804314266566667 0.0287185995083333 -0.0123058660742833 -0.165242773566667 -0.0870517627775 -0.0286988347955 0.0228149875816667 0.00108035149166667 0.0334908110833333 -0.0329459556933333 1.53450916666667e-05 0.0616023383766667 -0.00300314751333333 0.01810982994 -0.0317385988416667 -0.0291540175333333 -0.000142219258333333 -0.00859677953333333 0.00408974257450001 -0.0560658119166667 -0.059351808925 -0.0254935670141667 -0.0259640595 -0.0907994954634167 -0.100862131375 -0.0333559541666667 0.00631701334166666 0.0281322123075 -0.159656571975 -0.106165140185 -0.0708731908783333 0.0409734723491667 -0.0180781169408333 -0.128792496795 -0.046100786445 -8.78806091666667e-05 -0.13973371036254 -0.033823612985 -0.0843490680183333 -0.0073966674525 -0.0699643594033333 -0.13259777115 -0.133228296766667 0.417391369825 0.205850955538167 -0.172999553708333 0.0685412865819167 -0.00269250715583333 -0.0481655704416667 0.144449590076667 1.66558333333335e-07 -0.000536572825 -0.0434952035083333 -0.0201503549725 -0.0237805322166667 -0.0222692983666667 -0.0829916932343333 0.0386680453183333 0.135267538441917 0.278149397341667 1.4462225e-05 0.000614573025 0.00617914787683333 0.137692974381667 0.00611774905 -0.00345273296666666 -0.0553959591583333 -0.0001682373345 0.0492491830925 -0.00405182735675 -0.0138158971666667 0.179670156161667 0.314796595658333 0.0297929244816667 -0.0251897763333333 -0.0584339078333333 0.000115643188333336 0.0746805132833333 0.003209209525 -0.1338445300175 0.00114287014333333 0.00136430290833333 -0.0184731138141667 -0.05784290175 0.0235795270666667 -0.0206973535408333 -0.090461401 -0.000544972183333333 0.0224163170266667 0.0396559145633333 -0.119360547875 -3.63955215833333e-05 0.266812232416667 0.0892562032916667 0.0256855812091667 0.164579032683333 0.0357331357083333 0.0311346803333333 -0.0345830588720833 0.0906751765333333 0.0317673612166667 -0.0903680835641667 -0.035166021925 0.0005632434085 -0.00359824606666667 0.015726432375 -0.05314514145425 -0.0007789926 -0.0463299882916667 0.001166828575 0.00102157189083333 -0.0281042814533333 -0.0378062010736667 -0.0924533770916667 -0.0846449751791667 -0.102801445340833 -0.017222610625 0.0151833030833333 0.0240046886758333 0.1299698713955 -1.47669583333333e-05 -0.0145007919333333 -0.0229596362108333 0.0178746968916667 -0.06116536355 -0.076278061375 -0.0613702442833333 -0.0213687644166667 -0.05104581491 -0.047975117975 0.0178262824966667 -0.0580956099120833 -0.0421811885333333 0.00650488508808333 0.0196773371883333 0.265971299941667 0.115133997266667 0.0554036516908333 0.240814585475 -0.0599371855833333 0.2142009256725 0.0920768849166667 -0.000100510475 -0.037854345078 -0.0390548215 -0.113581761212333 -0.0230588519108333 -0.0450731751358333 0.0527112782933333 0.0198463186316667 0.010223926571725 -0.0883918967391667 -0.0427284149091667 -0.06480420688 -0.0149041817083333 -0.0397885949716667 -0.0790538153591667 -0.00737106334686667 -0.118600302222 -0.000504991334166667 -0.0374062796441667 0.0907175013041667 0.000656528658333333 0.172760534410833 0.0487981639916667 -0.04778397095 -0.000687838966666667 0.0306248136816417 0.00205635906666667 2.16809341666667e-05 -0.0155887742083333 0.000641784083333333 0.00336410541666667 0.134877481759167 -0.0601407114207083 -0.0423251617083333 -0.0731891027281667 -0.0550154727333333 0.0493548219416667 0.00818716265 -0.03355580755 -0.00134106598333333 -0.0497190464175 0.0897943458781667 -0.00948831670681667 0.129581385460833 5.07931671666667e-05 0.0295121257333333 -0.0247546603416667 0.0133051716749167 0.0412833921366667 -0.00069340935 0.0320334213666667 0.0265969677573333 0.0344330546583333 0.0421597914583333 0.04652654893 0.000535230208333333 0.000541815041666667 -0.0211618596325 -0.00387267356825 0.01587513627 -0.03499391579525 -3.37710790916667e-05 -0.0162651171916667 0.00588250106666667 -0.000298069401666667 -0.02614257645 0.0207589887666667 0.00029152565875 -0.01329912286675 -0.000150884185 -0.02564236953 -0.000155277258333333 -0.00908119191083334 0.000482516102666667 0.00072108365 -0.0140132270875 0.026102925625 0.028133530025 -0.0267386124046667 0.0497775344583333 0.000141087978333333 0.013426660675 0.0481004801441667 -0.0313624106366667 -0.01739578025 -0.000601939584166667 -0.0396147877808333 -0.0408412503375 -0.0171966978416667 0.033383967025 -0.000194880158333333 0.0469732366416667 0.0358044155833333 0.00059118235 0.129330754825 0.214408729508333 0.139781197666667 0.12790855825 0.170865287266667 -0.0362959899416667 -0.0623420110083333 -0.0434152127753333 -0.0272197476166667 -0.0317862145833333 -0.0857183297875 -0.0244069438333333 -0.125024358833333 0.0675703935083333 0.057361152775 0.0435588321941667 -0.142307102416667 -0.0938218306591667 -0.0284257355833333 -0.0193815976416667 7.80738333333333e-05 -0.0404590116033333 0.0941453850848333 0.0225027857825 -0.02693821291825 -0.0238789384 -0.000949956785408333 -0.000524346808333333 5.97653249999999e-05 -0.00123938516666667 0.000424563655833333 0.0411993606 -0.0344030355083333 -0.0493634768416667 0.104029847833333 0.0596639544125 0.172572732924167 0.0110678322303333 -0.011559056465 -0.017159919475 0.076144318955 -0.0326581125166667 -0.0129887278333333 0.016232128525 0.0245616647008333 0.001261137525 0.000888118616666667 -0.109934713683333 0.109186238231667 0.07318866945 0.0402592720583333 6.32204166666667e-05 0.00190631899166667 -0.126238071166667 -0.152785998116667 0.044135377 0.1017128904175 0.0335796113416667 0.179305068166667 -0.0140003873866667 0.0002839832725 -0.0324086773666667 -0.004463734325 -0.0117920335225 -0.011286882 -0.03292811075025 -7.89254666666666e-05 -0.000881772945833333 -0.03959480675 -0.0595503402575 -0.0323283872441667 -9.16084108333333e-06 -0.00474846882499999 0.00758154255408333 -0.0486572561684167 -0.0492586683441667 0.0330118015183333 -0.0535833384341667 0.00202896325 0.0843410409683333 -0.00585699137083333 0.154176559053 -0.02057005625 0.00037391485 -0.0228859633216667 -0.01034532615 -0.1330459185 0.145042555953333 -0.000749785383333333 -0.1425519945675 -0.0158586050666667 -0.00415906290833333 -0.001070567315 6.70709166666663e-06 -0.00441460975 0.0202799713783333 0.0230153708666667 0.208899963866667 0.102786025758333 0.103712086308333 -0.0199605208166667 0.0222127993333333 0.1019930489675 -0.114632103091667 0.0347654148933333 -0.004602948275 -0.09299481002825 -0.0452741770083333 -0.061944128025 0.0004433041 0.0307091338083333 -9.65273691666667e-05 0.03899719615 0.151636488408333 0.0905299022916667 8.42369166666667e-05 -0.0939386092083333 -0.0551921695215833 -0.17824594925 0.000755124858333333 1.78766666666661e-06 0.0054791074775 -0.02676637347725 0.000136501575 0.0359545530065833 -0.0018784711 -0.000191252533333333 0.0743118296 0.000190744041666667 0.0418647705833333 0.00321622555833333 -0.0461764223423333 -0.0453758873141667 0.0023114554575 -0.0400996075833333 -2.50837166666667e-06 0.037618355845 0.0138993669501667 0.000906129316666667 0.0344053058246667 0.003637514325 -0.0758203941525 -0.0284878632666667 -0.0216210558666667 0.000300712213333333 -9.23277666666666e-05 0.000775119608333333 0.000381197025 0.000753331425 -0.0326418544333333 -0.019516279725 0.0202570913916667 -7.06711666666666e-05 0.001653005275 0.06190445307 0.00711506310833333 0.039998325175 -0.0267865805041667 0.0363306565658333 -0.000333889916666667 0.0298168226883333 0.000193542991666667 0.0293511757016667 -0.0495209288666667 -0.024693235625 0.050858327675 0.00320917749166667 -0.088983466475 4.29369695e-05 -0.04862040135 -0.0163104970325 -0.00173733732916667 -0.0468522564166667 0.0353196354416667 -0.165015951943333 -0.00417310825 -0.0159736911 -0.0636442086204167 -0.0207066653150833 0.0301325471333333 -0.000332314625 0.0255854804353333 -0.00215794372725 0.00910798734833333 -0.072480102595 3.18726099999973e-05 -0.194226845341667 0.0119694149201499 -0.006505186275 -0.000935970333333333 -0.000266908328333333 -0.0342165735358333 1.62457500000214e-06 0.165113481445 -0.000367518621666667 -0.058263454406 -8.32100758333333e-05 -0.0338669221916667 0.0556802704725 0.0347259081166667 0.00177327451666667 -0.0204248868841667 0.000123199265 -0.000455988333333333 -0.0319865976666667 -0.0338957169166667 0.030558416739 -0.00114978466666667 0.096729352075 -0.000207360204166667 0.0496066693416667 -0.0336743650241667 -0.0343647796891667 -0.01343155605 -0.000446650166666667 -0.0030519855 0.0907530923225 0.0973204356491667 -0.0379914671833333 0.00671252213333333 -0.0266174451841667 -0.02063938305 7.01016575e-05 0.0327068010994167 -0.0188592447966667 -0.0747049641825 -0.0766955199891667 0.000163721416666667 0.0397195461666667 0.110649018265083 0.14168836225 -0.0982709158583333 -0.0380050466083333 -0.044984940975 0.171388206916667 0.187668052194167 0.121738323666667 0.326054848441667 0.21471875665 -0.00578908218333333 -0.089272557475 -0.00216248691666667 0.03285612025 0.044625501 -0.0329806300833333 -0.000294677391666667 0.00038343 -0.107529888166667 -0.0841953407316667 -0.02352995335 0.0951236251333333 0.208584629166667 0.000676567008333333 -0.0128802745 -0.0493089173666667 -0.00603632175 -0.0459077339166667 -0.00514475906666667 -0.0111522194166667 -0.0474869608583333 0.0007250135 0.00132001354166667 0.000709759255833333 0.0340150847333333 0.0108426847416667 0.00108066371666667 0.00148294866666667 0.000756987325 0.00151567060833333 0.000832114625 -0.00660845784166666 -0.080734842 -0.000298909583333333 0.0245873871666667 7.84212083333333e-05 -0.000958692825 -0.0040971997 -0.01383581575 0.00258897908333333 0.00032416315 -0.0199315751666667 0.0751819071 0.02967495475 0.000140518833333333 0.00228969016666667 0.0947747136 0.00154908583333333 -0.00165053083333333 -0.00625895294166667 0.00061656525 -0.027347869675 0.0184904554166667 -0.0336229843083333 -0.000635623891666667 -0.0289879777833333 -0.00654112659166667 -0.08213716575 -0.0292335587083333 -0.0665807578416667 0.000612694475 -0.0804200180841667 -0.0523235670358333 -0.039396440125 0.000501623 -0.115916787833333 -0.01374574 -0.102657084025 -0.0605452362583333 -0.07430620355 -0.0431060275666667 -0.00573958017083333 0.000957419791666667 -0.0242404110833333 0.000698237719166667 0.000230223991666667 -0.106659912008333 -0.0346117959583333 -0.0309837489833333 0.0634838619483333 0.105966509033333 0.0117916021575 0.0141804487675 0.0569260014666667 -0.103283195131667 -0.00156904325 -0.0545432687675 0.0182257330404167 0.000809241083333333 -0.0452373646525 -0.100132324858333 -0.02238649085 -0.00196731433333333 -0.000460605899166667 -0.044860939075 0.00497798254308334 0.1728490835 0.03645428 0.0680937911166667 0.0175717806764167 -0.0155363735975 -0.0220161723916667 -0.02367523755 -0.0298279406066667 -0.0903590058316667 0.305793264541667 -0.0148434704008333 -0.104313174553392 -0.0615452016666667 -0.0393819235416667 -0.0442895998416667 -0.0330633635441667 0.0189970531666667 -0.00719385023383333 0.00423280295 -0.083349800225 0.22446063417 -0.100570634871917 -0.0218845294583333 -0.0198240886770833 0.02420702731 0.11691538389 -0.0015326635 0.0785680889783333 -0.0209300454666667 -0.01892190425 -0.0023205841 -0.0241997211208333 0.043753095035 0.0002895531575 0.046944654195 0.00402022875 -0.03251459235 0.0194463389666667 -4.31671966666667e-05 -8.09523958333333e-05 0.0570611109965 0.230475108816667 -0.0239301016666667 0.118041775933333 0.02456557475 0.045153913575 0.0460554545340833 -0.0498122860041667 -0.0765881016466667 0.0752699179875 -0.000902562533333333 -0.001456481825 -0.053011329705 -0.0886751815833333 -0.0639282111316667 -0.011914590785 -0.265306430646667 -0.09823297765 -0.0291057410166667 -0.0266792344 -0.000203830425 -0.022839040325 -0.140587271166667 -0.000131750446666667 0.296596844869167 0.00418546668333333 -0.000891060524999997 1.1404019e-05 0.0326706557166667 0.011390323075 -0.03246503632 -0.0229180444283333 0.0261772129925833 0.016837239495 0.0776453433308333 -0.00396046525 0.0288425787333333 0.0177477560525 -0.002716264225 0.000212762125 -0.0304847809166667 -0.105076156438333 0.0316924210554167 -0.00415667146666667 0.0758901257916667 -0.000414134341666667 0.0677580373416667 0.0010253475225 -0.000163334575833333 -0.000895663860833333 -0.0201338741966667 0.0317177263678562 -0.0902632533333333 -0.0247971671 -0.028504938425 0.00423379334788334 0.238790721373333 0.225765837416667 0.08325723 0.0878178266666667 0.000400607091666667 -0.000117092375 0.00111222156666667 -0.0615501901666667 0.000133344698333333 -0.000153878818 0.192600502549167 0.0779617025833333 0.0782169281 0.0958381044333333 0.113591121233333 0.103031215716667 0.062686352 0.0776133446666667 0.0214645867833333 0.0321186665166667 0.00255364673583333 -0.0006072537475 -0.0213844654441667 -0.00212227475 0.000275686705 -0.000337598666666667 0.00183801385833333 -0.000151339566666667 -0.0316976133083333 0.308548365994167 0.272334487175 -0.02420836055 0.000541845820833333 -4.21205333333333e-06 0.2067225111975 -0.0243856657558333 -0.00124378555833333 -0.0601341497 -0.0469556035144167 0.0457202667216667 0.0131211509416667 -0.0687015733266667 -6.42450999999998e-06 -0.000141222808333333 -0.0252057345 -0.00369844101666667 -0.0062693855 -0.061126136 0.000124296274166667 0.0183275935916667 0.0206194700583333 -0.0876572903166667 0.0285162427666667 -0.000214151629166667 0.25167890275 0.0290550530433333 -0.01361967229 0.251148282641667 -0.0503413578116667 -0.0241902141166667 -0.131815329944167 0.325666622383333 -0.0359517138068983 0.0694293593221667 0.073544371475 -0.000738862941666667 -8.55154883333333e-05 -0.0482042462075 -0.0676059716783333 0.0526666786333333 -0.0197938479175 0.000510264591666667 0.0802262580416667 -0.096071531775 -0.00669725144166667 0.29386112069 -0.0383038045833333 0.137168042725 -0.0171145221216667 0.00761764783333334 0.000722688233333333 0.0686729349916667 0.128252635225 0.0180104960666667 -0.176614749416667 -0.055695572 -0.0154207193663333 0.0590474296875 0.254443197075 0.00122575258 0.0423667500349167 -0.069316023195 -0.0451595867583333 0.000226786655 0.00116733728333333 -0.000476175916666667 -0.0182149846616667 0.000426199175 0.134542995579725 0.0251625135023333 -0.0237455323666667 0.00983365022341667 0.0603424829666667 0.0549544530070917 0.0393804860666667 0.18758270204 -0.119634746724917 -0.000453330316666667 -0.0163650203883333 0.000241897839166667 -0.0610023471983333 -0.0348774972866667 0.00367654807666667 -0.0016596056325 0.0148774175575 -0.102818241563917 -0.210849392891667 0.0894545169075 4.1571025e-05 0.11377366465 0.142290838083333 0.260602542592917 0.000592296458333333 0.0434763534933333 0.016482170585875 -0.0347420698708333 1.22096666666666e-06 -0.05263630605 -0.0513824162666667 0.000305914194166667 -0.0290116456508333 -0.08116527265 0.0337585105833333 0.0286755816166667 -0.1343475848675 -0.00151501335 -0.00039550025 -0.0516946710833333 0.0619737077441667 0.0544842320833333 0.142096758205 -0.0732670069116667 0.0254015366083333 0.0436284731816667 -0.0200989180308333 0.0267659679125 -0.0217180819 0.0548320823631667 0.175372840625 -0.0938600752533333 -0.028920721075 0.0145249981166667 0.00880243596666667 0.0016227650025 0.016777746025 0.145354991059167 -0.000167428419166667 0.0442136630833333 0.19036053407075 -0.0261581201166667 -0.141280727266667 -0.114682814858333 0.0282368950716667 0.0428933655833333 0.363003177691083 0.032853979825 -0.0674543281576667 -0.0001921503 0.130019626716667 -7.44909166666666e-05 -0.01944274115 0.03980277595 -0.02672926235 -0.00091433 0.00341414089166667 0.0595815106533333 -0.00476559208 -0.0760935985040833 0.281255941707792 0.113166660448333 -0.0422504907075 0.0500559525333333 -0.062510767725 -0.00131156344166667 0.138078631365 0.226150396488333 0.125249948696417 0.150327954085 9.91968533333333e-05 -0.00984969808333333 0.2189703388675 0.0557330718333333 0.033810523325 -3.12210475e-05 -0.0247849716158333 0.1458066589375 0.017613021518 -0.0761584741714167 -0.0254552952833333 -0.00248655091666666 -0.0335575327433333 0.00218039241916667 0.000566906275416667 0.001084299 0.0189789989116667 -0.000346306413333333 -0.0122251371553333 -0.01117819395 -0.00116644869166667 0.06434400139 -0.118621683657 0.00561820444991667 0.165776217056667 0.0147906839848333 0.0137045509641667 -0.000425201525 -0.04880926308 -0.0775045297333333 -0.05461515224 -0.0002468795 -0.0282670831416667 0.0150717087583333 0.00234846784166667 0.0860186009583333 0.0223803702833333 0.112851116725 -0.0508781044966667 -0.095936921036 0.0715787848241667 -0.000323449175 -0.0605574294466667 -0.0959151105666667 0.0333979744535833 0.0315692742916667 -4.03298783333333e-05 0.0922113765666667 -0.04928243904 -0.00196078440833333 0.040829536825 0.317919383754167 0.142073410216667 -0.0470624633441667 -0.0003996038 -0.00698825233333333 0.1193623727125 0.00799749497166667 0.0459750159166667 -0.022285129 0.173218367416667 -0.0373877943916667 0.00121406274166667 0.0005261724725 -0.0068680181 -0.120923995186667 1.23961450666667e-07 -0.0576678840833333 0.081270093125 -0.006597234175 -0.0440324185425 0.000211995835833333 0.019177003325 0.0284076953666667 0.0935347292133333 -0.031047023775 -0.0020672925 -0.00548114941333333 -0.000704651613416667 -0.0464747328 -0.0628522124075 0.282064148000833 -0.000481891308333333 -0.120695880216667 0.135194744808333 -0.0250561252065833 -0.0315746749991667 -2.57653374166667e-05 -0.0659810222849333 -0.0598919590133333 -0.00333287056666667 -0.052658987095 -0.00925578075 0.0326556442916667 0.0186768534666667 0.0438023267333333 -0.0707356292083333 0.253698324135583 0.145219066666667 0.291401952783333 0.341691122833333 0.2681358517 -0.0002733408 -0.0152963406225 -0.06205643525 0.0141960447586417 0.0341299150083333 -0.0213486396833333 0.0121768862361667 -0.00366944244166667 -0.0324975586233333 0.0167071304833333 9.39870243333333e-05 -0.000103318225 0.0195906981166667 -0.066862692275 -0.055383800875 0.0179466252708333 -0.0438941607633333 0.0352517867841667 7.67115416666667e-06 0.0352021615516667 -0.011370427525 0.1039780899025 -0.02030179825 -0.00891343946666667 -0.0438651136280833 -0.000914660867333333 -0.0998556868925 -0.0573543160583333 0.00114161208333333 -0.0524588987916667 -0.00195147983333333 -0.00978200514166667 0.00022828655 -0.0242219066091667 -0.118902677438333 0.000803915583333333 -0.0319084176891667 0.0170971488416667 -0.0197583794 -0.0231951357416667 0.03675219594775 0.3914318557045 -6.38993166666666e-05 0.104159333758333 0.00172835214166667 -0.0642406347141667 -0.151573898125 0.128476499438333 -0.0352555334725 0.1854240901775 0.0304457870141667 0.001085879575 0.275907421160833 0.130456289106883 -0.0740231667091667 -0.0152169338916667 1.12452973954167e-05 0.030267985925 -3.00345666666667e-05 -0.0161257498991667 -0.0326965833333333 0.000251818654666667 -0.00157152079166667 0.00285460419166667 0.0481366431008333 0.00013207262 0.00201507866166667 0.01199775425 -0.013769034175 0.00243976840833333 0.000597874191666667 0.0182024701563333 0.0371826235830833 0.0686279474775 0.0709782127525 -0.038737090125 0.0725649494833333 0.00201275216666667 0.0251942519691667 -0.000187266708433333 0.02858494035 -0.011806952625 -0.00383681135833333 0.0273203905666667 -0.0105575267491667 0.021262929475 0.0555306944166667 4.53859455e-05 0.019079861355 0.0535722694658333 0.0257438078833333 -0.0241931537833333 0.0567847095741667 8.138219e-05 0.0904089932983333 -0.05723610695 0.0495832760858333 -0.0231441755575833 -0.0793298959966667 -0.0304116122425 -0.111021284018333 -9.34091891666667e-05 -0.0526557307916667 -0.02199521101 -0.0827271478833333 -0.0918918025158333 -0.0713127462743333 -0.026123484 0.032909807325 0.0792899190958333 -0.18487928792325 -0.0198261660275 2.70736716666667e-05 -0.0071907833925 0.0498034255166667 0.00944089343333333 -0.0883728770116667 0.0245293339183333 0.0189520960706 0.34477540132 0.0115967990941667 -0.000544512541666667 -0.0802492776475 -0.0396759974833333 -0.02452387855 -0.0581445924166667 -0.0236499478225 -0.00411806408333333 0.0131469607833333 0.057134358425 -0.0217048525545333 0.0314464107083333 -0.011841839568 -6.41493625833333e-05 0.0482881502416667 -0.015519567955 -0.0369571107233333 -0.0179655009248333 -0.000177289158333333 0.195098732914167 0.153738006189833 0.000469314775 0.334850459743675 0.0258612234641667 0.0008002941 -0.0431436071333333 0.198198050314167 -0.000323195575 -4.31912558333333e-05 0.000826933308333333 9.86966391666667e-05 -0.0462550575997242 0.0503674393271667 -0.0419216555266667 0.115675405240833 -0.0885553085916667 -0.00725099103333333 -0.0509013053505833 0.0186836583644167 -0.0376110909933333 -0.000269714616666667 0.0215481701735833 -0.0333840040583333 -0.0143387122293333 0.0241556355416667 0.00657749922833333 0.108499507233333 -0.0163550144166667 -0.0434885046741667 0.0207370049333333 0.114320448930833 0.0338679240078875 0.119197734255 0.0594013384600833 0.00895348483333333 -0.00799551983166667 0.0661890531 0.177649302558333 9.33216991666667e-05 -0.0304355342666667 -0.0241692870165833 0.0398344858666667 0.0406334105359975 -0.0611534400625 0.0274221624083333 -0.0178256983916667 0.0589042659166667 -0.000723535080833333 0.017870541675 -0.109384281083333 -0.0467717074666667 -0.012181782 -0.0708034895166667 -0.124252666691667 -0.0283845078333333 0.000188474033333333 -0.0234998559370833 -0.117935495975 -0.020311777725 0.0194984354208333 0.0312465217916667 -0.000242619858333333 -0.000485366375 0.0193258267383333 0.000314698646916667 0.00222221251666667 0.0506456105083333 0.0246186419383333 0.0018718681905 0.131435740370833 0.079234979175 0.103532948941667 -0.000154519025 0.0469934306833333 0.0003936228375 0.0322014895025 0.0015350168125 -0.0214683174416667 -0.0001234724305 0.0532119797833333 -0.0105503787583333 -0.02545540075 -0.0474390895041667 -0.0448471857183333 0.0002074977 0.0113488380833333 0.00241997968333333 0.0100138949438833 -0.0119757377891667 -0.0087828767 -0.000122117716666667 -0.01186069785 -0.0617093731076667 -0.0710926906666667 -0.0997444996666667 -0.0714155543416667 -0.0358437196666667 0.00775898280833333 -0.000260018658333333 -0.0779736033791667 -0.00291559973333333 -0.0432081602566667 -0.000687584494166667 -0.026517360125 -6.90971091666667e-05 -0.00111512501666667 -0.0251005479875 0.1563916114875 0.0597908485964167 -0.106391431005833 -0.0114886683333333 -0.117635267766667 0.0331403747425 -0.00314106839166667 -0.0462501033491667 -0.0445297396116667 -0.0427506543291667 -0.108321361008333 -0.00113088790833333 0.0947058465730833 0.0002493248 -0.0508158454016667 0.0716540985 -0.0879322372441667 -0.000658791163333333 -0.0616373138391667 0.000238114 0.00107754662333333 -0.0005192863375 -0.000179872441666667 -0.0580321023416667 -0.0255539617166667 0.034682269025 -0.07761152035 0.0411252179083333 -0.084171174065 0.000492485975 0.0162238076416667 0.2929336439 -0.01066340154 0.0738440754341667 -0.0393623594141667 -0.0121151441583333 -0.000516422260833333 -0.00033617535 -0.028298192575 0.0230680701233333 0.01081268725 0.004587524125 0.00180166034166667 -0.0381180848583333 0.00163650366041667 -0.0109661001766667 -0.0376309814083333 0.164592735781858 0.289445233716667 -0.0823096705833333 -0.0324396746916667 -0.015976347075 -0.0619351067 -0.0355556181166667 -0.0436500325806667 -0.000226744058333333 -0.0808946215 -0.00253812798333333 0.24057729629275 0.108587634494167 -0.00312167083333333 -0.0384624336303333 8.570705e-05 -0.000202053233333333 -0.0583736918975 0.0831744806666667 -0.0624253263666667 0.0381294317583333 0.0541491386454167 -0.0355077524166667 -0.000676497166666667 0.000743654583333333 -0.0661915220825 -0.00248193821308333 -0.0684876756241667 0.000471722783333333 -0.0558293652758333 -0.001412957825 0.0146889874553333 -5.7697075e-05 -0.02200909975 0.00864512575083333 -0.124536611000833 -0.000883522166666667 -0.0795072049983333 -0.0079562837 0.0375472425015833 -0.0451652524333333 -0.0446942498 0.02756670965 -0.06253214265075 0.0321488695916667 -0.000116987158333333 0.0105734263916667 0.0203668473333333 -0.0321071159166667 0.0237386220666667 -0.000945585333333333 0.0172074944733333 1.29221666666665e-05 0.00170555558333333 0.000350495539166667 0.000821716091666667 0.239638815393333 -0.000814092066666667 -1.208105e-05 0.0260642722416667 0.09475794367 -0.00240304775 -0.0288217763166667 0.0632230225333333 -0.0992385808666667 0.00987927911666667 0.0013981028475 -0.0246230770833333 0.00208737735 0.028022396525 0.00516987353333333 -0.00978524675 -0.0182865136681667 0.00122909920833333 -0.0981532661525 -0.00102494223333333 0.0435947878333333 0.0331028700155833 -0.0202110563333333 -0.109999990618333 -0.0704606281925 -0.0944086142833333 -0.0288932086666667 -0.0745737032833333 -0.00173088916666667 -0.0338739959691667 -0.047695862685475 -0.0256046243116667 -0.0343868266666667 -0.0542247302966667 0.0997102810333333 0.0446397916583333 -0.0227816461916667 0.00138317776666667 0.000421177916666667 -0.00131323711666667 0.050957073555 -0.03422285875 0.190031802866667 -0.0315579910416667 -0.033600253 -0.105875652383333 -0.0345733512966667 -0.000239805191666667 -0.000274522516666667 0.0825855488333333 -0.0184325512033333 0.103694240683333 0.109572075455 -0.0016987388 -0.0720500475916667 0.0267398551666667 -0.133583463976667 -0.0353225848583333 -0.033405307425 0.0199697126833333 0.0893129759833333 -0.0350938994083333 -0.000746997025 -0.0268434773025 -3.673285e-05 -0.00578187316666667 0.011737663022275 -0.02045376825 -0.000178895241666667 -0.000198055825833333 0.000299141975 0.219438769425 0.133572008793333 -5.77947499999999e-05 -0.000934753233333333 0.001582645525 0.0254680155489167 0.0503974147875 -0.0839420521333333 0.0577404143416667 0.0417950456758333 -0.00113000935833333 -0.00308010225 -0.0046845115 -0.0568754044 0.000441748875 0.00126331958333333 -0.0192671447416667 -0.05812319415 0.00732203725 0.0342651612666667 0.000870547066666667 -0.00826740571666667 -0.000333655158333333 0.000232342358333333 -0.016615320725 -0.000416973891666667 -0.00413712466666667 -0.00754953214166667 -0.0253121014 -0.0405223262366667 0.12714497675 0.280491778999167 0.132122112833333 0.073195244165 0.000327070416666667 0.00041304925 0.0445933640416667 0.227338401129167 -0.09706713967925 -0.05525489366575 -0.0147844246416667 -0.000282053616666667 -0.00136239216666667 -0.00503121835000001 0.0491069602833333 -0.0001163358 0.0229236778583333 0.0510061230416667 0.02719408745 0.0294278116666667 -0.00124279154166667 0.004360011125 -0.0599589558666667 -0.00210127268333333 -0.0314134063416667 0.0262336566416667 -0.0753895615 -0.018943678 0.0279481770916667 -0.000282755583333333 -0.0159480576666667 -0.00858662463083333 -0.0214500800166667 0.000193840666666667 -0.0534901892169167 1.74199075e-05 -0.0290910362325 -0.0663285261666667 -0.143113466858333 0.0483536330141667 0.0484899676266667 0.182073561050833 0.260138261158333 0.0777612218666667 0.0833165580033333 0.078867867717 0.0101865731775 0.00329159225 0.0361208425333333 -0.0138224005666667 0.081054323025 -0.137990329883333 -0.0224242406436667 -0.00557196005916667 -0.068754726335 -0.0614644392391667 -0.0180154965791667 -0.000524375133333333 0.0677044683764167 -0.000389198166666667 -0.000572472271666667 0.238040365695792 -0.0286956686575 -0.114716707666667 0.2137776815 -0.0221762136951667 0.150256527166667 -0.02948674112 0.0335554322916667 -0.000359052916666667 -0.00175203043333333 -0.117377466933333 0.0733299897416667 -0.0203934887779167 0.240883698083333 0.0480172349583333 -0.086803652755 0.0305219353003333 -0.0014141341075 0.0845998388416667 0.0660352540583333 0.07048655671 0.003946867975 0.0653255112313833 -0.0328983146666667 0.00118894736408333 -0.036142292325 -0.000220430625 0.00185405260833333 0.00125203961083333 0.0024507271 0.00698154633 0.02992078475 -0.0341939883416667 -0.0736702059183333 0.188119241629908 0.0341625645833333 -0.0660667219520833 -0.0259725626666667 -0.0945763894166667 -0.00330019007083333 -0.0533345052916667 -0.0627679409275 0.0184577933925 -0.00825521699 -0.01625886875825 0.03528316875 -0.0338183507933333 0.00105193501583333 0.0221397875416667 0.328166889475 -0.0444844296 0.0252452114966667 0.203966675745833 0.0297570906725 0.115609061216667 0.1111883896775 -0.0210372363925 0.0062368921125 -0.00191099385 0.107763338908333 -0.0307413376244167 -0.0330635184583333 -3.9154884775e-05 0.049522670075 0.000100272115 0.0171439776791667 -0.0286612340166667 -0.032519656225 -0.079337524125 0.001185717975 -0.00433924516666667 -0.075779116875 0.00142424298333333 -2.1799075e-06 0.0254036366916667 0.00222917175 0.0497310436083333 -0.0015283054 0.01919806675 0.000522099916666667 0.113843466870833 -0.0920665483008333 -0.0383648734166667 -0.0579888741583333 -0.00469554908333333 -0.0120256635583333 0.001106806925 -0.083486988705 -0.0241926919266667 2.77873716666667e-05 0.236984921611117 0.237347659691667 0.00118028717083333 -0.032456682025 0.0168647084166667 0.07082900425 -0.021003784825 -0.00284287723333333 0.0198556771916667 0.0980388757583333 0.00833454724 -0.0678188788291667 0.00898935346333333 0.0403221639515833 0.0115165270031667 0.00616836106666667 -0.127743847008333 -0.0894602577833333 -0.00068717600625 -0.03740987217 -0.00190179026666667 -0.00141377589166667 -0.00646442450833333 0.0394762334166667 0.0548957011666667 -0.0558570243551667 0.000640743525 -0.0523454532625 -0.035882708775 -0.012285594575 -0.00131226230833333 -0.0684504555 -0.00269817366666667 -0.000207575916666667 0.0254315725 0.0306510656083333 0.00100480883333333 0.000545538755833333 -0.0307771092283333 -0.124843847641667 0.0389818133758333 0.0118342042583333 -0.1022598075 -0.0861590836175 -0.0270284025475 -0.0135753046166667 0.00048807475 -0.00309632125 -0.017988121 -0.0388906275573333 0.0159138188 0.258256311850833 -0.132040021341667 0.0341801364833333 -0.0629538351833333 0.000772650766666667 0.0459639883233333 0.0170233412733333 -0.000212721466666667 -0.00259381118333333 -0.104544655966667 -0.0203492278333333 -0.075471702425 0.00860819963333334 -0.0634285982341667 -0.0412702170666667 -0.0487171935 -0.0361299107141667 -0.112499893300833 -0.0519441970721667 -0.0341736851916667 -0.0865234237235833 0.0519232665166667 -0.06896155259025 0.00013040434725 0.000758537058333333 -0.000362549658333333 0.000307284425 0.121130022490833 -0.000128121 0.0204309563166667 0.0260087354583333 0.00840768828241667 -2.82484166666667e-05 0.0100906054166667 0.354343747985167 -0.114101530333333 -0.03931359749725 0.00258288266666667 -0.00669243637916667 -0.0593369996208333 -0.0479496771166667 -0.033818803325 0.0322158079466667 -2.76717916666666e-06 -0.000388899583333333 2.83880833333266e-05 0.0847890151833333 -0.0124429860833333 -0.08157406755 -0.0540853529262333 -0.0582002296666667 -0.0277509431800833 -0.000933256046666667 0.000411119116666667 -0.001688910625 -0.000465904515 -0.0165198528 0.00514166518333333 0.0351752687 -0.0427102931166667 -0.001286898076175 0.048990275695 0.0480744179733333 0.112273279092083 0.0773640808016667 0.0122773512166667 -0.00794361887416667 0.0421371213 -0.0328671836366667 0.00163654283333333 0.00112023725 -0.000194906113333333 -0.0242625003083333 -0.00086515535 -0.0766529201583333 -0.0581629245825 0.00162759178333333 -0.0654606190833333 0.0189034554939167 -0.123754147544167 0.02598959865 0.01730392365 -0.00858723160416667 0.000150674611666667 -0.0412789891225 0.0319012348301667 1.2227405e-05 -0.0194649759333333 -0.0667358123333333 -0.0191525830483333 0.00034626725 -0.073747560125 -0.158522791083333 0.0369322011166667 -0.0844673982580833 -0.0517353747333333 0.0461551759955833 -0.0946746968 -0.1554201340955 0.000550161333333333 -0.0391727806985833 -0.0761404405816667 -0.0461276339330833 -0.0460146316166667 -0.0183201485183333 0.110203608396167 0.103701838184167 -0.0688372725833333 -0.0302258961666667 -0.06308783175 -0.0455593440916667 -0.0156762591666667 -0.0289794820332767 -0.111228480516667 0.0138760537916667 -0.0077887531785 -0.0213422265633333 0.001352660975 -0.0296727067583333 0.016673451525 -0.0301529116083333 -0.000314661666666667 0.0441044313893333 0.009668287375 0.157497250518333 0.001682487875 0.0314743669795833 0.0201815466525 -0.0251016378916667 0.0563162329428333 -0.0582864866433333 -0.004538376205 0.015886567295 0.00196334749166667 0.000216880120833333 -0.0279317887291667 -0.00838325520833333 -0.00559545191666667 -0.000798299941666667 -0.018452480522 0.0003104143825 -0.00013226032 -0.000693568565 0.040435427 -0.0987068839275 -0.0474805460533333 -0.0176047593583333 -0.0193808866666667 -0.00198798955833333 -0.071958957435 -0.0494865741641667 0.167708626673333 0.231714288483333 0.0693368573166667 -0.0924831654166667 -0.00200975040833333 -0.0464210862267333 -0.0909499261789167 0.026670892775 0.0726001799916667 -0.00746712695 -0.104835348208333 0.102799815958333 0.0145972246175 -0.0281573532791667 -0.0426802213025 -0.0474032804083333 -0.000128505993333333 0.004164810025 0.0109411917791667 0.0168566693825 -0.0933371937416667 0.0967066205325 0.202776128333333 0.0418535556 0.000436648961666667 -0.031135666875 -0.0337038140466667 -0.049658307175 0.263119473355 0.0250087632666667 0.0424983998083333 0.000317744833333333 -0.000641882308333333 0.142240182441667 -0.101696329083333 0.036240454375 -0.0927620915583333 -0.0541282418408333 -0.236572685875 0.0238147796375 0.125586556820833 -0.000372838291666667 0.0264280346083333 0.021480084015 0.029504703425 0.0170891836666667 -0.00266405785833333 -0.0273904163416667 4.54675266666667e-05 0.000200635766666667 0.045079486985 0.0129195146513092 0.0936880816916667 -0.0355349776826667 -0.0382268975308333 -0.0328671335925 0.000913047616666671 -0.0433589325391667 0.057748530475 -0.00440699791666667 -0.0230578223433333 -0.00297981916666667 0.00884683827708333 -0.0340798122583333 0.0542708412416667 0.023985676513 0.00361673283333333 -0.001461614525 -0.0232519211883333 0.034442804 0.0168058299125 -0.00017973325 -0.00820193638166667 0.0202601812416667 0.0431730835953333 -0.0677444845683333 -0.0224310230833333 -0.00749595451083333 -0.03334464182875 -0.0722524180333333 -0.0703312903333333 0.000858979293333333 -0.20932200195 -0.08009135336875 0.01087128065 0.142447910366667 -0.0477974129333333 0.000212391416666667 0.0550922646916667 0.000158923026666667 -0.000374098266666667 -0.05125285458775 -0.00884955941666667 0.00926569067416666 -0.00361644484166667 -0.00143878096666667 0.0621303831181667 -0.000131195658333333 -0.0252213085333333 0.00889998191666667 -0.0801064863708333 -0.0464715735003333 0.034717175725 0.06832436855 0.155440434778108 0.0922915355233333 0.074671435795 -0.0223783840441667 -0.0347293659583333 0.049014511914 0.00385172381666667 0.00691016828833333 0.0489519549083333 0.00528421195 0.0194030995083333 0.0170138959875 0.00301764025 0.0285835752416667 -0.0036108985 0.0316071090648333 -0.00184366179166667 0.000101758173333333 0.00167500908333333 -0.0289727222166667 0.000227709375 -0.001189414975 0.0332628616125 0.0479072676666667 0.000141342409666663 0.0001739181425 0.0478555710233333 -0.138637665733333 -0.048449637015 -0.0059033346 0.0482092970833333 -0.0683196224441667 0.016409649625 -0.00484563483333333 -0.00116804354583333 0.0195502618083333 0.0139099944341667 -0.06242893013575 -0.0213934291916667 0.0813948955 -0.0332876548833333 -0.08267641749025 -0.0137864851681667 0.0512804409833333 0.264875279932958 -0.0198919888166667 0.00086117375 0.014606051905 -0.035154418275 0.0196474865433333 0.0354249492166667 -0.02081421625 -0.0427561400833333 -7.26775416666667e-05 -0.07275316585 -0.0393783205208333 0.235631098583333 0.0295893402583333 0.0261038321916667 0.0672086340404167 0.00617032095 -0.00876864473333333 0.000823654291666667 0.0188354961826667 -0.1763264068225 0.0402909429666667 -0.022289347975 0.0561795018442333 0.1329537349025 0.000848498193333333 0.0118299173916667 -0.07235889225 0.00184862382841666 -0.0006351029 0.001074825575 0.0403418951083333 -0.00549993953333333 0.00100546048333333 0.128190543425 0.2344597076075 -0.00907897326666667 0.0581725389041667 0.0192411297 0.11231794768875 -0.009811933759 0.16626157725 0.0296734332096167 -0.01781462875 0.0946338204416667 -0.000775034083333333 0.00443079094166667 -0.01654058505 0.0165617396233083 0.000755148283333333 0.1196686613 -0.0205848980666667 -0.0272674020311667 -0.159252084105167 0.00347157750833333 -0.00196670433333333 -0.038490494045 0.0184354335094167 0.210861357521667 0.0318922241583333 0.1318323982 0.132281905208333 0.00500551681833333 -0.0353270059083333 -0.0230633817833333 0.0116916146166667 0.003779327855 0.02645002775 -0.006304856675 -0.00273567138333333 -0.15850716662 -0.0846021290341667 0.000118346138391667 -0.015873520625 0.00143965011666667 -0.139517840841667 0.0460387059333333 0.310251572666667 0.340629528719917 0.306942140776117 -0.0007294355725 0.0250878355866667 0.000395157584166667 0.00355770054166667 0.00010780115 -0.0004437607 0.006832024775 -0.00474905106666667 0.0224381547916667 0.0661687015 -0.0428037376008333 -0.103696888001667 -0.163877270383333 -0.0396698037141667 -0.00468632222166666 0.00114740158166667 0.301259410075 0.0260906941825 -0.0365807896933333 -0.120707372478333 -0.0484083971733333 -0.0002679858 -0.000234502233333333 -0.161236038764167 0.289672032736667 0.0333313307091667 -0.116998385233333 -0.0412610898233333 -0.0522282480758333 -0.0538354399983333 0.00106989573833333 -0.0245650735641667 0.000956343033333333 -0.03150952905 -0.00788779680925 0.000218051166666667 -0.02792881055 -0.0184704445608333 0.157698157958333 0.163756320196667 -0.0469843885086667 0.000800328283333333 -0.0258164275358333 -0.0588867055 0.0181659165 -0.027595625895 -0.000483907075 0.000250500675 -0.09347268315 -0.0331010202083333 -0.0329151540583333 0.0362465965 8.38496116666667e-05 -0.00109279286666667 0.0303689925658333 0.0001638854 -0.00557972641583333 -0.011175361198 0.0520072987416667 0.0892817825166667 0.123557113258333 0.060563292 -0.0617094922241667 0.0248525164666667 0.000217725716666667 -0.0748219292583333 0.000287462841666667 0.0527834078921667 0.0162800963833333 -0.070175538327925 -0.02996020495 -0.000171541760833333 0.0358862094033333 -0.0605803399508333 -0.00346553902499999 -0.00112186361666667 0.000710593275 0.0374214969219167 -0.0443053446714167 0.19640744884125 0.0839663839333333 0.0335499862291667 -0.0899169756166667 0.0053055887915 -0.13127999815 -0.0812699319166667 0.01431005701325 -0.0428495549930833 0.00103641233333333 -0.0173632133020833 -0.029928482075 -0.0141024900031667 0.00013693047 -0.0192834042116667 -0.0855641392675 -0.0140073554766667 -0.0107831321083333 0.0402671639194167 0.001039132125 -0.00237539091666667 -0.00892670683333333 0.000116317291666667 0.00839413675833333 0.000181070908333333 -0.00291550209083333 -0.000768807671666667 -0.00256771418333333 0.154606279058333 0.04684679036 -0.0809983278716667 0.0653723591 0.038886754327 -0.0641315377116667 0.00964926075 0.101182480065083 -0.0246115969666667 -0.00332137338416666 0.00243253983333333 0.0341134600958333 0.0825142899059167 -0.03075580553175 -0.0456607133266667 -0.000368164583333333 0.00233243093333334 0.0374966421833333 0.004543252875 -0.05931472725 0.035429597425 0.044213900375 0.00538333840000001 -0.0754815959241667 0.0161307815166667 -0.153439021814167 -0.0154606708333333 0.0471953606868333 0.0648994079296917 0.0002188243625 -0.000412807746808333 0.092530706025 0.0291166688333333 0.207110508793333 0.00547002554166667 0.054038917795 -6.87664033333333e-05 0.005720100786 0.0270208988941667 -0.0857770259583333 -0.100121731 -0.152973716775 -0.135288468416667 -0.148867472416667 -0.178599450583333 -0.259147578666667 -0.161370398105833 -0.025306898475 -0.0425686262641667 0.275846900860833 0.150313552775 -0.0658753262333333 0.00345450783333334 -0.0623567358466667 -0.0964088568333333 -0.157736272841667 -0.000785696904166667 -0.000553208241666668 0.0169757910535833 0.043043847495 -0.000107319566666667 -0.000282295531666667 -0.000940612833333333 -0.0655516591166667 0.0907757391666667 -0.151670266246667 -0.05548010505 0.0713439309833333 0.188271938734167 0.190971092466667 -0.0848820824275 0.000977786333333333 0.0720787864475 0.00180351699166667 0.0404979438066667 0.0259522507641667 -3.95022499999999e-05 -0.0163503331666667 0.0766541131516667 0.0102023331166667 -0.083062157085 -0.081667207485 0.001419801625 -0.00070361365 0.002718731717 0.3897068005 -0.015375605 0.16066098377 -0.000121102416666667 -0.0319552456666667 0.040364803965 -0.0650955967225 0.04771859392075 0.0104436195 0.125032937741667 -0.001390238605 -0.0830442313333333 -0.044602935625 0.12408472878125 0.0188969435966667 -0.0981218171448333 -0.077335802275 -0.000280185783333333 0.111643650341667 0.0315929124583333 9.01850591666667e-05 0.00143709283333333 -0.003052288525 -0.10669594895 0.0106438003333333 -0.0712119387644167 -0.00250799683125 0.0884771476333333 0.0306157445133333 -0.00086034435 -0.122733083125 -0.000202286503666667 -0.0241963263798333 -0.0790476614491667 0.0615074800833333 -0.00205372257416667 -0.00200075341666667 -0.0475464444508333 0.00952603230833333 -0.000348601646666667 0.0178152512833333 0.0150200015691667 -0.000921582 0.043348989725 0.001366196275 0.0340466104583333 0.00442329589166666 0.0115452083316667 -0.0340931455833333 -0.0664491048875 -0.0209978903983333 -0.000136652744166667 0.110711837125 -0.0607184563735333 -0.129854627805833 -0.00516639708333333 0.00264080056666667 0.0699656278716667 -0.00629195429333333 -0.0421898241833333 -0.000753627 -0.000162309716666667 -0.020572968675 0.0219823587666667 -0.000967399475 3.89828391666669e-05 0.0780024379166667 0.00726840164166667 -0.0632625373025 -0.00179675681666667 -0.0308255111166667 -0.00160626648333333 0.0285334858448333 -0.0299506349091667 0.01866299623525 0.059476567885 -0.000151112216666667 -0.0179198462 -0.0387517383925 0.052297848 -0.0686368893325 -0.0643582163333333 -0.0706778949041667 -0.000214557192916667 0.0280211607166667 9.57701533333333e-05 0.03771289125 0.0570067119166667 -0.0531434767733333 -0.000918550616666667 0.00836119958158333 0.02917038104 0.0466130339946667 -0.0866092904583333 0.00812981399833333 -0.0692847544133333 0.0362937580416667 0.04090816125 -0.115537660581333 7.73440725e-05 -0.0316853270041667 -0.0921001484383333 -0.0523610914166667 -0.105273820320833 -0.107034434391667 0.0263971166333333 -0.125188592491667 6.79655e-06 0.0170503588083333 0.009493192525 0.0056630075075 -0.11681496105 -0.0841434353805833 0.164078355966667 0.127043952241667 -0.0216704645145833 -0.09203815719 -0.0263326305 0.01929166871 -0.0826332514491667 -0.00481334980166667 -0.0388938305099167 -0.0307553063866667 -0.01731649125825 -0.0495171549775 -0.016568221795 -0.0001321852 0.119191351041667 0.171767893416667 0.0350154083416667 0.0579949384583333 -0.12211158012 -0.00019672775 0.144164254541667 0.0200515261783333 -0.000898066758333333 -0.0535704340666667 -0.0910843147 0.0398211886225 0.0142657038383333 0.000208903475 -0.0862767793333333 0.243857248194767 0.1571003675 0.0594678106916667 -0.0114921477916667 -0.000196783808333333 -0.0263071970108333 -0.053900279525 -0.119706130825 0.00489304211666667 -0.0468142076308333 0.002837357325 0.001962151075 0.00068845925 0.0277310410416667 -0.00995567527166667 0.0576561064583333 -0.000226239616666667 0.031458565 -0.00199408815 0.00212243376 -0.0341835674833333 -0.000391879416666667 -0.000621930925 0.186964745458333 0.00668016681666667 -0.027847256655 -8.91773560833333e-05 -0.144360035383333 -0.0326813233896667 -0.0637735108333333 2.18557500000001e-06 5.79312491666667e-05 -0.11385044211075 -0.0140512465166667 0.00587524905833333 0.00495055173416666 -0.01988022691875 -0.000830397994166667 -0.0319444604058333 0.0409075411666667 -0.0167591093 -0.0496571796479167 -0.004004624125 0.0133078018291667 0.0132297166314917 -0.0156240924605 0.0260401171083333 0.0136083643241667 0.212660468778333 -0.00172575636666667 -0.0220863762416667 -0.0261444584833333 0.018117865725 0.0265374007483723 -0.0795045561916667 0.000290068520833333 -0.01529165075 0.125467911733333 0.0792460884666667 -0.0665648857991667 -0.0158026386166667 0.01637337207 -0.0310891018083333 -0.00134002706666667 -0.0433222225833333 0.0242492198141667 -0.032923089875 0.0157835779014167 -0.0638583885 0.00113520358333333 -0.0845821101383333 -0.00245599679166667 -0.0250918914083333 0.0264086660583333 -0.00168613349166667 -0.0305683699666667 -2.61488233333333e-05 0.1058469907775 0.000119972508333333 0.11550057702725 0.0402464650066667 -0.0595842061333333 0.000786877583333333 0.172454957074417 -0.000101489458333333 -0.0322392882833333 -0.13158215648 -0.0444998854166667 -0.138185265583333 0.02173193315 -0.0171548082325 0.1076536252825 -0.120237593751667 -0.0685285269569167 0.0255349483916667 -0.0815240858239167 0.0263590371333333 0.00112775573333333 -0.0418242034333333 0.0228308234266667 -0.0275613426391667 -0.0545994840833333 -0.01437621152 -0.012951349775 -0.0732653828591667 0.0212699049083333 1.80876591666667e-05 -0.073954218195 -0.0597006358166667 -0.0928270171356667 -0.0228533118525 0.00268823208333333 -0.0503295845833333 0.117342721133333 -0.001204433875 -0.00113631991666667 -0.0013755692 0.05998274625975 0.0228603861083333 -0.0441679042838333 0.0127041715883333 0.000327363083333333 0.0954661747891667 -0.0215744669583333 -0.0435497043666667 -0.0350800291191667 -2.07285658333333e-05 -0.0252692178833333 0.0204464328716667 -0.02683823367 -0.0134969796025 -0.0158502343138333 -0.0246480657891667 -0.131709470891667 0.0154166451403742 -9.05151658333333e-05 -0.116580734633333 -0.000308073975 -0.0723805643916667 -0.051143460478 0.0203001658225 0.0579896848916667 -6.8143e-06 0.0173262487916667 -0.00675827338083333 0.0478057304416667 0.0001774538 -0.0262923507 0.0430523857666667 0.0002656204375 0.0257994646666667 -0.0625479064583333 -0.04664354709685 9.467863075e-05 -0.0158637040483333 -0.0522602867924675 0.333685161969858 0.0606738057266667 -0.0380756259908333 -0.01841361319125 0.0377586940333333 3.77324875e-05 0.00307419739166667 0.0635625870525 0.192551323435833 0.1253453392 -0.002546964175 -0.0287402122791667 -0.0378295997916667 8.6940975e-05 0.0838406570835 -0.000301886308333333 0.032095383475 0.0635428868433333 0.0520428887166667 -0.0432648785216667 0.0466327569083333 -0.0259199698216667 0.00697404977916667 -0.00409144322666667 -0.000172615143333333 0.0375322825416667 -0.0799379449916667 0.0173645904083333 0.000189628840833333 -0.0387896203166667 0.0619776347583333 0.0210188370575 -0.0623822244166667 0.075985522924 -0.0536699725833333 -0.0407592208 -0.0124081756083333 0.00103017022166667 0.0934070699875 0.0134369736433333 0.00872947133333333 -0.0236298025825 0.0466783259416667 -0.0228338733691667 0.0244057726858417 -0.0537010289916667 -0.0836968734741667 -0.1085819120675 -0.000827624583333333 -0.0917703158416667 -0.0701158856666667 0.0537930661041667 0.189894041331667 0.00154787557041583 -0.0206275979641167 -0.147547846944675 0.000134668586666667 -0.0352516459166667 0.0274986299466667 0.0186801025166667 0.05455223445 -0.000692233833333333 -0.029343118405 -0.0016119299625 -7.92124375e-05 -0.0210997979333333 0.139134223166667 0.0363223338069417 -0.000608307458333333 -0.0206092673266667 0.000246802433333333 0.002062206144 -0.0511724898683333 -2.04464333333333e-05 0.025671884 -9.01628666666667e-06 0.0213990982583333 -0.0298364940833333 0.00353572975833333 -7.49146431666667e-05 -0.0173126072616667 -0.0383176036328333 -0.0179903288666667 -0.109207145913333 0.000383686316666667 -9.6470275e-05 -0.0338854611916667 0.0123173606550333 -0.0328051680191667 -0.00153977808416667 0.073043182909675 -0.00294496016666667 -0.00131947762916667 -8.35495833333333e-05 0.123660158603083 -0.00161508242833333 0.02818182730325 0.000219757883333333 -0.0127679827378333 -0.000639652125 -0.0862481808583333 0.0524833572833333 0.024108573775 -0.000433046321333332 0.000808449716666667 0.0209060007558333 0.0438584531724167 -0.000644919725 -0.0421451344166667 -0.04302729039 0.00743395180833333 0.227680856225 0.119058089725 -0.0338833727416667 -0.0270707895875 0.0302470255691667 0.154938614711667 0.00154107689166667 -0.02009286965 -0.0212884928310833 0.0178889578080833 0.0302997375316667 9.113425e-06 -0.0734974415916667 0.0001948263775 0.194210482553333 0.072158964744225 0.04564808788 0.0682212420075 0.0475728765475 -0.0109225304933333 -0.0501123311614167 -0.0193434094034833 0.0180349424583333 0.061829041935 -0.0546859021666667 -0.0107743658733333 -0.0300865188125 -0.00254693508333333 -5.149517e-05 0.0267446536008333 -0.107261033470833 -0.0146704915916667 2.20667e-05 0.0734448192833333 0.0186218689830833 0.0114550138666667 -0.0484418896408167 0.09288551225 1.73066119691667e-05 0.0280011511477167 -0.0620994470333333 -0.00914865785916667 -0.10760063955 0.00157975701416667 -0.0251795246459167 -0.00116916830833333 -0.00105417119083333 -0.118517310316667 -0.0581372987833333 -0.0233679803741667 -0.0495532572839167 0.020736332905 -0.0351767528916667 -0.0802373750833333 0.00774339316416667 0.000133270825 -0.0200075852583333 -0.0504812179365 0.000475988395833333 -4.22018733333333e-05 0.0210666470208333 -0.0290692885233333 -0.108612525860542 -0.0189565045833333 -0.0642075883 0.0222414577583333 -3.46145825e-05 -0.0529085477666667 -0.20422158693 -0.0316990030266667 -0.029314569172675 -0.0268324074208333 0.167035501375 -0.0673781647241667 -0.000303713183333333 -0.00147489308333333 0.0200324492333333 0.000631045825 -0.026347459801 0.3248264680825 0.0393801286266667 0.000537836034166668 -0.00789302125 -0.0247436121458333 -1.88604285333333e-06 0.000267171716666667 0.0449280343083333 -0.0310783109204776 0.00718903780833333 0.00021875399 0.0168606692 -0.01685106575 -0.0330611084 -1.82849065833333e-05 0.0971907234166667 -0.000179562725 -0.0148772747589167 0.00266397803333333 0.0442470600666667 0.0589740318516667 0.0377035205366667 0.0407401476166667 0.214581743508333 0.0137687496666667 -0.090889170175 -0.0562531751333333 -0.000146780025 0.000671860083333333 0.000425153383333333 -0.00154029819166667 -0.00119076408333333 0.1565997986 -0.0342524357846667 -3.82494666666667e-05 0.204357251386667 -0.000325129140833333 0.00279903025 0.0360679681016667 -0.0276800280142167 -0.0024357095 0.115359029025 0.0612843755 0.300602172475 0.02039677525 0.000732041783333333 -0.011129797875 -0.0249298811916667 -0.00231619776666667 0.175247853816667 -0.0637836928083333 0.0775218819529167 0.112998692975692 -0.0968495204475 -0.0005051135175 -0.0369679261053333 0.00125380279166667 -0.114936428825 0.0836971155358333 -0.0194140016865833 -0.0325455436096924 0.274554600419167 0.0284641278 0.0495208926466667 0.207754734 0.00147841465833333 -0.0177642143879167 0.0442716422445833 -7.58086791666667e-05 -0.0234578643333333 0.193689358111667 3.50432499999839e-06 0.0131134320333333 0.0395526049 -0.0118175197083333 0.0728214313416667 0.000351212075 -8.85534439166667e-05 -0.0290118804198333 -0.0215844046 -0.012316956435 0.02210295144 -0.0178579179583333 -0.017097538625 -0.0589618831416667 0.0343436018333333 0.000332112116666667 0.1530735112825 -0.00592028295 0.0520320584583333 0.03523943925 0.0429170248083333 -4.17537491666667e-05 -0.128668057808333 0.0431517630225 -0.0788009547 -0.0728951167416667 0.012301527525 -0.0356309499523333 0.000449406067166667 0.00245896631666667 0.055263199735 0.0400197581033333 -0.0867598466416667 -0.0351071230766667 -0.000377147922 0.018084601923 -0.0663432130433333 -0.054570344775 -0.0854739302675 -0.00171721596666667 0.223557434358333 0.0604240699 0.12414950225 -0.0141428168683333 -0.0334507342775 -0.0717827564666667 -0.08313974525 0.000856981375 0.0783569221616667 -0.000688521401666667 -4.5843175e-05 0.114334920185833 -0.0413764462683333 6.75949916666667e-05 -0.065662971475 -0.0121112066083333 -0.0005404215 0.0103107162333333 -0.0564481703416667 0.00127132 -0.00127230614166667 -0.0034767502 -0.000113343188333333 0.129139387868333 0.0827909963416667 0.02254669575 0.070761929925 0.00201821283333333 -0.0530751629628583 -0.000203977416666667 0.00411357243333333 0.00100430589166667 -0.0450514629108333 6.4424585e-05 0.23706683293 0.000782666183333333 -0.0128935318705917 0.000317407763333333 -0.000122138916666667 -0.0366823788166667 0.0202971125 -0.0748643982916667 -0.006590882075 -0.0730214624333333 -0.0164597393333333 -0.000445358666666667 0.0863182844661667 -0.0888782428741667 0.03800570575 0.0915692595489167 0.218007803333333 0.0334211391416667 0.0419697346533333 0.0396607309583333 0.06029223925975 0.004222673675 0.0275761435916667 0.0563076849166667 -0.08105057905 -0.000307203083333333 0.0639313459258333 0.052522370705 0.0825118334266667 0.129800453366667 -0.199815592716667 -0.0994852306583333 -0.0609196263366667 0.000271263325 0.000658456381375 -0.0688982365044167 -0.0130255585333333 -0.0218685822416667 -0.047533845775 0.143654238325 -0.0682359299833333 -0.00250813491666667 0.00377767570833333 0.107394094741667 -0.0236626585425 -0.0254191741583333 -0.0283659298666667 -0.0569181125833333 -0.0416690713925 0.000410402385 0.0296878675658333 -0.0257501908666667 0.00864767980833333 -0.00148142465 0.03634485875 -0.000594296841666667 -0.059429601 -0.00494335403166667 -0.00171982178333333 -0.019356332868 0.10108275875 -0.00018899812 0.0048352196475 -0.035063782023 9.5946575e-05 -0.010362042395 -0.0540785234166667 -0.0329417958750417 -0.116467323166667 -0.0177299210833333 -0.00190236099166667 0.01941329787 0.000170536366666667 0.00011068485325 -0.00222978558333333 -3.76378808333334e-05 -0.0380501111833333 -0.0397397841083333 -0.047179445275 -0.001561374825 -0.0218907808425 0.02755299374 0.0008086028 0.02798356425 4.48792916666667e-06 -0.0296542897333333 0.124539033275833 0.324197716833333 -0.102065323158333 0.00279087304166667 -0.086068604 -4.77874808333333e-05 -0.0127546053416667 0.000125773725833333 -0.0163043320654167 0.08252929907 0.0578718308333333 0.0393073183275 0.025620191485 -0.0143769998416667 0.04437866605 0.0085094839 0.0667373514033333 0.113764617706667 -0.000777577513333333 -0.12704786135 -0.110389179025 -0.0570683499166667 -0.0570951844991667 -0.0131502760666667 0.0289974672033333 0.0122250974758333 0.00831572723333333 -0.00518106763083333 0.0281628304666667 -0.0191448489266667 0.0747820883316667 0.0347779969416667 -0.0622247603849167 -0.0751417407891667 -0.0776597162916667 -0.0525667612083333 -0.161589176908333 -0.052153799485 -0.0823177797666667 -0.11587060135825 -0.151295676505833 -0.129047568566667 0.000860818916666667 0.0142832415166667 -4.76675916666668e-06 -0.00889618808566667 -0.0641904270445 -0.0268083132583333 0.0642805056233333 0.0819947075313333 0.0310294630833333 0.000259229483333333 -0.117455249225 0.0613784595416667 -0.0253400307 -0.060605340607 -0.0482631128385833 0.051257335575 -0.000553369566666667 -0.0245145571983333 0.117916763873583 0.05078365625 -0.0768214143075 -0.110349391810833 -0.0857261053195 -0.00645566733658333 0.04544192564 0.11140674371325 -0.0483971388416667 -0.03066025200025 0.000717951283333333 -0.00673432024166667 0.111040421916667 -0.035193191631 -0.000384523838333333 0.12674776552 0.00048033075 1.65886091666666e-05 -0.0232245826 -0.0165192405583333 -0.0997827357 0.129559484878367 0.1710442622115 0.1178433385 -0.04043899058975 -0.0570457916583333 -0.0192704747433333 -0.0332480826925 -0.00433097858916667 -0.04133947088875 0.00163774405916667 8.13571166666666e-05 -0.00186012763333333 0.00267441101666667 0.05481221026 0.0348428206583333 0.0482982728666667 0.0161554744458158 0.0947174275166667 0.00678816055 0.085680591 -0.0192485521666667 0.000230049 0.028624853175 0.0386022 0.0338524390833333 -0.0025556537577 0.0340669186 -0.123290949483333 0.065388844 0.000367465496 -0.124945049683333 7.53948333333333e-05 -0.0468313093508333 -0.01591108405 -0.000449455723333333 0.0412410709733333 -0.104701263091667 -0.00357662008333333 0.0700626417166667 -0.109898116815833 0.21648101684385 0.184786058275 0.0580057361933333 0.12436124057425 0.0265524053 0.0288210848516667 0.0239222708916667 0.00156122933333333 0.104400322118333 -0.000239505766666667 0.186921387491667 0.089974359675 0.254990653436667 0.201784673683333 0.0422090652624167 -0.0223531231666667 -0.105855801136667 -0.0302945771073333 -0.114433412416667 7.080815e-05 -0.0170518110215833 0.000762289375 0.05246670049715 0.0954219748333333 -0.0189856462316667 0.009414820925 -0.000244150434166667 -0.00060022985 0.03705530075 0.433107884806833 0.447472262858333 0.0412647215466667 -0.00474405483333333 6.69244171666667e-06 -0.0251506662591667 -0.0337320083416667 0.0639926378166667 -0.00031806878325 -0.021526480135 -0.0685955172833333 -0.0546036550085833 -0.0084618856 0.0079611905 0.00013688558525 0.133163956425 -0.0108218984583333 -0.0010839339 0.00830853545419166 -0.0889631071716667 -0.0406761567091667 -0.0175912898166667 -0.01685030107875 0.119127138 -0.00833180333333333 -0.04175086134 -0.00144651820833333 -0.0020288195 -0.1418654540625 0.00112815765083333 -0.0632162215833333 0.0292163693166667 -0.0673079237583333 -0.00288226988666666 -0.0706925587941667 0.017391655875 -0.00537525596 -0.05419989575225 0.000272963560833333 -0.00126792881658333 0.0427733041633333 0.0293622078958333 -0.0309872137833333 0.27501624175 0.02192369 0.000534111416666667 0.0972764956333333 -0.0853229900666667 -0.0794905935583333 -0.000341232041666667 -0.109770817958333 -0.0465630123350833 0.00594083947 0.00200880250083333 4.5366316125e-05 3.69136831666667e-05 -0.00681987031 -0.004027374 -0.071549327655 -0.0235261601333333 -0.0045114455 -0.0169929970333333 0.00228039683201667 -0.0360759205266667 0.00010080735 0.139774167291667 0.0297683222083333 0.0702406294 0.0241517294858333 0.0243755151658333 0.0697363768140833 0.072797970775 0.0500645579166667 0.114240045795 0.0269453987848333 -0.003326090725 -0.00532753417333333 0.0858707927543917 -0.068877187475 0.000404088191666667 -0.0827581923923333 -0.0777621246916667 -0.0121914704166667 -0.0110621961666667 -0.001427485275 -0.0298419403858333 -0.000964631383333333 -0.144302601108333 -0.04600827825 -0.000289996 -0.0294103625833333 -0.0204733259166667 -0.0398187925 -0.00114438325 0.07340835229 -0.0577263667 -0.0252317670166667 -0.001854605955 -0.0459994224166667 -0.0438011366316667 0.0368271429 0.149121250416667 -0.06218334226975 0.0464872554741667 0.05371451631 -0.0321247675416667 -0.0978249649874167 -0.02438397625 -0.0003932558175 -0.0205481298666667 -0.156423709425 -0.0408269337925 0.019662437925 -0.0855782546666667 -0.0111674825421667 -0.0103541603416667 -0.0106553918708333 0.0462766242475 -0.0460254791416667 0.0526794316962583 -0.019808355625 0.0266863855 -0.033138090865 0.0609317174691667 0.024159995 -0.0135985487103083 -0.0327201131083333 0.210596731655 -0.0283519540333333 -0.033206406505 -0.0528498476608 -0.033305019681 -0.0591863159891667 -0.0688307135658333 -0.0294544208758333 -0.0227910493216667 -0.0397436069391667 -0.0544784280083333 0.137155636611 0.000266197666666667 -0.002970312025 -0.0838208521625833 -0.000496543251666667 -0.0384786799583333 -0.0835861644916667 -0.0011579825 0.0108050554283333 -0.001026309575 -0.122664984916667 -0.0284258034166667 -0.0556204982564667 0.0533463931558333 0.03383058235 -0.0273148917 1.54089083333333e-05 -0.02025442925775 0.0738666735761667 0.00534120246666667 -0.0834579303475 0.0853754595766667 0.31019465547475 -0.0400521369116667 0.236950929283333 0.109089811016667 0.0174822268333333 -0.00063479085 -0.0444003586016667 -0.0144792319166667 -0.0730694491666667 -0.0162001891394167 0.102529891123833 -0.100928830909667 0.365230225775 -0.0147389995833333 0.0384625742203333 -0.0498676591616667 -0.043211541625 -0.0356333741666667 0.0270783572558333 0.001697586825 -0.044088644841175 -0.000378464916666667 0.101511269258333 0.277665203958333 0.0634321058033333 -0.0113384167941667 0.140846198157083 0.000397182491666667 -0.125409705251667 -0.0194907778491667 -0.10408271775 -0.08725003985 -0.115238227041667 -0.0503504216833333 0.00693125463333334 -0.0683978636033333 -0.121455873118333 -0.0470356290426667 -0.0010673915 -0.00108432100833333 0.0915405887741667 -0.0660373543441667 -0.1288804270925 1.13988333333334e-06 -0.122469384035 0.0301334095 -0.00637249157908333 0.003810258375 -0.000832259000000003 -0.0103893880260833 0.0174803518916667 0.108516429724083 -0.011142366255 6.0679625e-05 0.0003628550075 0.139714448775 -0.00100296936666667 -4.07564565833333e-05 0.1235327004 -0.00010565654 0.105662817725 0.000216150108333333 -0.0449742834108333 0.00101057575 -0.0174264900833333 -0.0147604600666667 0.208203060666667 0.102162246583333 0.0460142412641667 0.000169221935 0.0823113872416667 8.202971838e-05 0.0183010978111667 -0.0001225487625 -0.0269969609130833 -0.000266729632 -0.0779953572235 0.004589758425 0.024903705225 -0.03652447691375 -0.171727299443833 0.000349956566666667 -0.000452321466666667 -0.0374824841666667 -0.0405481972 -0.045697940975 0.0132889256745817 -0.0001630494175 -0.00110346445833333 -0.0218113391658333 -0.000800516370416667 0.0604230144416667 0.00146242115 0.0713628279833333 -0.0407984269 -0.029871506 -0.000558837956666667 -0.00317361996666667 0.000774006572558333 -0.0610817380633333 -0.113616460158333 0.000426885749999998 -0.0467668111416667 -0.201675413483333 0.0107289958583333 -0.01526321299 -0.0355211223333333 0.0321870545083333 0.00325614352333333 0.000854558708333332 -0.04785764587 -0.000724433974166667 0.0419836229016667 0.017759354385 0.0258672173270833 -0.05338780075 8.91359e-05 -0.000920043816666667 -0.016579596575 0.019433560925 -0.000151747083333333 -0.00167994384166667 0.003357676225 -0.0414264124425 0.03169724963 0.000505443375 0.000197933225 -0.0332097475 0.0215969560333333 -0.043358330475 0.0214445750083333 -0.03061607587 0.00551964911083333 0.0855123275 0.09623312725 0.00194083079166667 -0.01679031804 0.01898625125 0.0680173733083333 -0.0157565889166667 0.00041593235 0.00259903916666667 0.000573922646666667 0.00238928795 0.000922940633333333 -0.0235078261666667 0.000605147083333333 -0.0003077658 -0.0171528416108333 -0.003786001625 0.0387506711 -0.151539811189167 0.170074556333333 0.0651632609666667 -0.0006275015 -0.00256117114416667 0.0206276124666667 0.0202077168166667 -0.219935538383333 0.000531826676666667 -0.000759305625 0.0342079588 -0.00282605516666667 0.000930180233333333 0.00546909170833333 0.0529200660666667 0.00177981908333334 0.0450529025525 0.00201425699166667 -9.103575e-05 0.00017835183575 -0.0189548074916667 0.0521538812816667 -0.0542339037916667 0.019887089475 0.00179730883333333 0.000512379166666667 0.1227598306 -0.0209322489666667 0.0585587471041667 -0.000255514432416667 -0.000320733666666667 -0.000800499925 -0.1580078159825 0.000310715858333333 -5.76007916666667e-05 -0.0387779917775 -0.0173451069916667 -0.0192228483333333 -0.0121023388558333 0.0586242295833333 -0.2123828375 1.77920616666667e-05 0.0272299713801667 0.0960497746975 0.0384627861333333 -0.0242012880833333 0.043954673125 -0.0275931795166667 -0.044413754575 0.000375312108333333 0.000295186486916667 0.00313856575 0.0593541655833333 -0.107993135808333 -0.16562366655 0.000353387 -0.0173151301210833 0.186010645116667 -0.0228287425833333 -0.000823764525 -0.000130915433333333 -0.044141502955 0.0859848853 0.0252904345166667 0.0656692735833333 -0.0312640823083333 -0.00709083604166667 -0.000208437666666667 -0.0384925288166667 0.00276729385833333 -0.1469852152225 -0.1222212265 0.061313461275 0.00188144825 -0.02986332753 -0.0545448251633333 0.01318446785 0.0183149640668333 -0.001110633675 0.0242228470183333 -0.0997169854883333 -0.154551544 -0.0296340772 0.01089307381775 -0.00610861826666667 -0.076017528925 0.0142595462916667 -0.0683357169958333 0.01077040735 -0.0121786324949167 0.121970650076667 0.0636471321433333 -0.000187248526666667 -0.0373929872416667 0.122032793666667 -0.0558818646116667 -0.0250535822333333 0.0607286262166667 0.0628117066666667 -0.00268557866916667 -0.108685480214917 -0.121307342653833 -0.1356758277 0.01134227 0.001630958525 0.0425761858779167 0.0229203259833333 -0.00099515525 0.0409250404591667 -0.060731211735 -0.0234230081445 -0.024856262331 -0.02100775625 -0.000784794233333333 -0.0131718416941667 0.0721802620358333 0.0416960540325 -0.0122240049166667 0.0676032553333333 0.0480206699383333 0.0470089082641667 0.2153642640075 0.01737019544 0.0493336614583333 -0.000842593641666667 -0.00326286586666667 -0.000537168916666667 0.157304542791667 0.00596968411609166 -0.0156009488333333 -0.0715253169416667 -0.0608932163 -0.000362215808333334 -0.0750354116883333 -0.12842213485 -0.0527810029583333 0.000451185721666667 -0.00104469033333333 -0.0800422544166667 0.0003795784675 -0.00472250008333333 -0.0185849413573667 -0.107118517735 0.000208328370833333 0.0003412927575 -0.0110656206666667 0.0282531353416667 -0.00503797325 0.0266981795 -0.0737291650758333 0.0476097788416667 0.02241389255 0.060271707 -0.02155586975 -0.001354085975 -0.0376340160683333 -0.0263443982916667 -0.156900177927475 -0.047631894 -0.02486963193 -0.0264233936341667 -0.0991527651833333 -0.0364419151833333 0.000240474041666667 -0.00540666541666667 -0.0401206279833333 -0.0277465167341667 -0.000849275816666667 -0.0621607909166667 -0.000751558 -0.0017528187975 -0.0450208125416667 -0.0734287018683333 0.0202630616166667 -0.00175306310583333 0.05609543825 0.14403075622275 0.029576055 0.0264411343340617 -0.00138748905833333 -0.0343743584916667 -1.94303166666668e-06 0.130603824119167 -0.0951452145358333 0.0408092398083333 0.18593876425 -0.07282595585 0.02615071365 -0.00931718195833333 -0.0350410726583333 -0.000716739108333333 -0.0712128716083333 -0.036109042 -0.140474249675 -0.07651389433 -0.0108821687583333 -0.0229677050634167 -0.0730759935583333 -0.038740765975 -0.00142363308333333 -0.0062393446625 -0.0514393812323333 -0.02341235437275 -0.036492916925 -0.121307894116667 -0.163698883258333 -0.142954669075 -6.42773233333333e-05 -0.083743808105 -0.0380617461083333 0.0309471840666667 -0.010809332259625 -0.0812356545135833 -0.1153612957 0.0882441049258333 -0.000622829833333333 -0.000606699 -0.000240686883333333 -0.208234532633333 -0.08429485045 0.0971601294141667 0.025000197845 -0.0596768123166667 0.00179912388333333 0.0297839361666667 0.02470505212825 0.00384838333333333 0.001739647975 2.50215166666667e-05 0.000228641175 0.0413243778166667 0.000569886591666667 -0.00016515575 0.0305261366163333 0.209374314616667 0.0184541379916667 -0.00089573715 0.0700238376734167 -0.03020732496 0.000651897933333333 0.001678171715 0.0122317251583333 -0.037760435475 -0.00488425865833333 0.0157235129166667 0.0317716676591667 -0.0825403138333333 -0.0002826952775 -0.04070029925 -0.1314234144275 -0.000631616433333333 0.0215003131166667 -0.005277602665 0.236668255841667 0.0389258498840833 -0.0138795145083333 0.0960698181666667 -0.00314925316666667 -0.0366687281991667 0.087690116725 0.0376687997166667 -0.0119865313741667 0.0373646845861667 -0.0216223024833333 -0.0884693822675 0.018879506025 -0.0875041996666667 0.0212163011116667 -0.00333870376666667 -0.000753362425 -0.00975783666666667 0.0667501954833333 0.000823563733333333 0.000988948479166667 -0.0731786124575 -0.0662655103279167 -0.0824323530657167 0.126455081776667 -0.0287973587641667 -0.00166988316666667 -0.01266072615 -0.0228974787833333 0.0333356632475 -0.197603412154167 -0.0430495629008333 -0.109894271637417 -0.0548032494683333 0.0752320638813467 -0.108667257243333 0.058948413119 -0.0871828630058333 -0.0359372957833333 0.0930831958525 -0.000782402558333333 -0.00552570461666667 0.099787767025 -0.0338359891653333 -0.000789048958333333 -0.0228918652002508 0.00041479213875 0.015891404445 0.00286522891666667 0.000713868916666667 0.043631846425 0.026738385675 0.00322502408166666 0.1319311650725 0.0403321765083333 0.0275347722666667 -0.00795948787034083 0.005739104975 0.0638043360666667 -0.000133588466666667 0.0276432880166667 -0.0180034978558333 0.0128897666064167 -3.775449e-05 0.112603534333333 0.0021255373 0.225587374858333 0.00349322141666667 -0.0472596953791667 -0.0195371010875 0.167882358417083 0.131619916916667 0.0360636176833333 0.0560364652 -0.0261490461083333 0.0169592377975 0.00281856338333333 0.0257301769166667 0.0829912120116667 0.00441051158933333 -0.0165831468158333 -0.0706226100865 0.0559988808733333 0.0449840436166667 0.0167769151666667 -0.0509599188355833 -0.04841628155 0.0163434125025 -7.08442333333333e-05 0.1618158611 -0.0260454968858333 -0.0332937819864167 0.0203858945833333 0.028496804775 -0.0941477087266667 -0.00463186903333333 -0.166131906020833 -0.050467898755 -0.10870765517 0.0402122511666667 -0.074637031575 0.0509041394241667 0.000852925758333333 0.207964020933333 0.234467745684167 0.00307844025 -0.03649670872365 -0.10897705214175 -0.00413663185833333 0.0278829150036667 -0.0227394226791667 0.00559686890833333 -0.000254351916666667 -0.0270678335 0.0494361611425 -0.0374801012333333 0.0230925162141667 0.032221194965 0.1487289243745 0.00018139625 0.0490855439230592 0.0653474995666667 -0.0316592129841667 0.004239812025 0.0248171563416667 0.17271476188 3.1643935e-05 0.0755468396885 -0.00276996775 -0.0255632230515833 0.104511666501667 0.049025691725 0.109040690844 -0.0273317511541667 0.0003598862 -0.00041892195 -0.0186646021116667 0.0265766882666667 0.011116365185 -0.0301580471175 0.0187308654366667 -0.0585347054833333 0.000826404266666667 0.018294341 -0.0432455201233333 0.0001076958625 -0.00412372790333333 0.0738139802333333 -0.0341023026583333 0.0067841818 0.0308980678166667 0.0259559175323333 -0.0616854375008333 0.109182316333333 -0.0214765792433333 -0.0381011406533333 -0.000533576116666667 0.00142457929833333 0.0327911363433333 -0.00189571966666667 0.03145282764 0.0404926953041667 0.000957273566666667 0.262970038975608 -0.000874427864166668 -0.000118902064333333 0.130821347545167 -0.0457278206391667 0.121247955733333 -0.040268346220675 -0.0189455367366667 -0.0216485260991667 -0.0234927336301667 -0.08691769972 -0.0212286830608333 0.0164387099726517 -0.0687526644816667 0.045295775908 -0.000605178516666667 0.00413842052092917 0.3266163901175 0.265517659653333 0.03383439515 0.115710675166667 0.126916280625 0.0248794567205 0.002279647875 0.0002503170675 0.0109613838333333 0.02929000674525 -0.0885639111791667 0.0123373839833333 -0.049747962255 0.0847086872166667 0.0199927913933333 0.0945978730916667 0.012737923385 0.30069933825 -0.09320724242 0.03158510005 -0.0400892193175 0.0309693873983333 0.0233178004302583 -0.03922480335 -0.0181704988666667 0.00779070415 -0.0047528750048575 -0.0254067614583333 -0.0726242806363333 0.0005432418825 0.00035236985 0.0793770897554167 0.0006949738925 0.0336512309525 -0.0138521210333333 -3.410822835e-05 -0.02718472296 0.0470686691291667 -0.0550771163468333 -1.80721825e-05 0.0295302653333333 -0.058274124250875 -0.0649481450616667 -0.0351653044833333 -0.04918158675 -0.057255829275 0.09201380325 -0.138349455545 -1.468491e-05 -0.0595002916583333 4.42801666666666e-05 0.0602187873541667 0.00138954686666667 -0.0304997949283333 -0.0847499244 0.00419264370833333 0.247878067266667 -0.0112559729475 -0.14570453932355 -0.063139285825 -0.0358823334833333 -0.0289120344625 0.05270930563275 0.185405711815 0.021215000975 -0.00141083184166667 -0.000617870708333333 -0.07032173843 -0.0341358120166667 -0.0297644851333333 0.0933858379166667 0.152464581683333 -0.000800176283333333 -0.0189753675675 0.0271785295166667 0.166868832583333 0.0163979262083333 0.0147088269525 -0.0456999293013333 -0.0505158286491667 0.008954118965 -0.037543797875 -0.17418261155 -0.0996271126916667 0.0198645348166667 -0.055464274885 0.000629110925 6.29412958333333e-05 0.00502940339333333 -0.00110990173333333 0.00136993123333333 0.0282728421516667 -0.00264964259166667 0.0467791787916667 -0.083100532375 -0.0791042662 0.0132201545833333 -0.0703441664416667 -0.043718897425 0.050835403 -0.00413701479583333 -0.0811166547391667 0.000147139203333333 0.0200487262166667 0.0284473622071417 -0.000509873843333333 0.107894237615833 0.0657113690583333 0.0017721889325 0.000923445333333333 0.187564616341667 0.143422814798333 0.0007825852025 -0.0684655716458333 -0.0627648854166667 0.0223607021166667 0.104514095333333 0.139524660595 -0.0749655153038333 0.0120871709416667 0.000334694083333333 0.162525266616667 0.001123003475 0.105644616491667 0.0851588350166667 -0.0632745599816667 0.1382846191825 -0.00259065088083333 0.0169784452083333 0.197459347868333 0.0468025957414517 -0.0427939514791667 4.095828175e-05 0.0181395185183333 0.08632368327 -0.096240598 -0.122889182998333 -0.108248107408333 -0.0923804824333333 0.227152383158333 0.254076445583333 -0.106495788940833 -0.00762166355658333 0.0222756939 0.0646059414083333 0.00340717159166667 -0.0027300483175 -0.06667934228625 -0.0462788022355833 0.000132332808333333 -0.0510099727759167 -0.0220527512341667 -0.0030576074075 0.0456329041083333 0.0166085742475 0.0204899035486667 0.0035565373525 -0.0466711808183333 -0.0723702732916667 0.0131046785666667 -0.0643716267331667 0.00068403625 0.00910543882666667 -0.0887439382375 -0.0135429960166667 -0.0664419746 -0.0461456089666667 -0.0010759495 -0.000542039 -0.0678656030166667 -0.101411310833333 -0.112102946591667 -0.0851129740083333 -0.0515168803333333 -0.0184754113983333 -0.0923575982166667 0.141706763775 -0.161498062266667 -0.0196408164079167 0.000197916275 0.000679935441666667 0.18561062937 0.00489959987499999 0.0231426800391667 -0.17081935625 0.0180589201833333 -0.000650528433333333 -0.106133423016367 -0.0480004083475 0.0300464327816667 -0.0228695178333333 -0.0182619502166667 -0.115639663014167 -0.06036849875 -0.0283845325 -0.0960214096416667 -0.120690568083333 -0.08309636661475 -0.0161956834583333 0.0013286065 0.027705459775 0.0424002476333333 0.161971791891667 0.107111449416667 -0.15645505221575 -0.035231975675 0.00403319213333333 -0.058292719 -0.0001137887475 0.0165067394666667 -0.0123256954583333 0.0409048598483333 -0.00067198525 -0.0976736577725 -0.053699602725 1.0680175e-05 0.00320765435 -0.0667216823258333 0.00097758725 0.0767340223033333 0.0512173869833333 0.0816758471333333 -0.0392238714416667 -0.0131021009166667 0.05025158415 -0.113546519390833 0.165363963336917 -0.01107016736075 0.0711600040085 -0.000642863188333337 -0.08466313505 -0.00231072258333333 -0.00010277925 -0.020982787925 -0.00252774575 -0.000121076936666667 0.00636409276666667 -0.0545087416 -0.0423273988403333 -0.0154416320166667 -0.0700538359083333 -0.0004964044675 1.52169604166667e-05 0.0351651791333333 0.0755528187533333 0.0307284947666667 0.01591174465 -0.000797499416666667 0.0169276956 0.00174593983333333 -0.1625566915 -0.05471880409 -0.099645218035 0.0243987875833333 -0.0144432411083333 0.000254027291666667 0.0614012068106667 -0.0565956335 -0.023017436925 -0.087758259665 -0.0539029169241667 -0.003348782875 0.115362386261667 0.000270228166666667 -0.0498586169480833 -0.0199023993325 -0.0118028051525 -0.0311949556583333 0.2171411514925 0.325560997458333 0.0461389535641667 -0.0374506686975 -0.034285434125 -0.0638055813833333 -0.02201762845 0.00014955595 -0.0106746104516667 -0.0477722170833333 -0.0178509906916667 -0.00422866883583333 -0.0266202155333333 0.037710515155 -0.05296253615 0.000576063993333333 -0.0535587805869167 -0.154170668966667 0.00166107205833333 0.0179244068033333 0.045996017275 -0.0047060094225 -0.00154865116333333 0.0427013927333333 0.000787188658333333 -0.026515593475 -0.128850306616667 -0.00185906368916667 0.0349640683708333 0.122880684040917 -0.0725935335433333 -0.0333647148294167 -0.0703496016891667 -0.0595908608416667 -0.00014542885 -0.000401066266666667 -0.0315284050308333 0.0378615366833333 -0.00144647975666667 -0.000500373666666667 0.0462990743258333 0.154530350514167 0.000548011808333333 0.0245533740833333 0.00277610825 -0.15617979511 -0.05232902855 -0.06318499525 0.147149388950833 -0.0260969772166667 -0.0504664587166667 0.117209335493333 -0.0279243297 -0.026706957575 -0.155507725775 -7.60331666666667e-05 -0.0106445872675 -0.0021431021675 0.0489170658725 -0.0293277510323117 -0.0267808427908333 -0.0164393979166667 -0.00141106065833333 -0.0463398886416667 -0.0486220500916667 -0.0363154872083333 -0.0203779630141667 -0.00044860163 -0.0284684234833333 0.0742942333175 0.0500715014441667 0.161940824558333 -0.0565699288915083 0.0430811567466667 0.0004253045 -0.1535153348875 0.00206326466666667 0.0457058026583333 0.0819936309166667 0.000173195760833333 -0.0350876274516667 0.20292411875 0.169966634216667 -0.0176422617425 -0.000336971565 0.0961475179416667 0.0781718300608333 0.298816595944333 0.06601411724925 0.237169413358333 0.1753359475 0.136102223833333 -0.0506377755801667 0.1289528871555 0.0636705285355833 0.0293554234 0.326537578916667 -0.0991934604091667 0.0336855473064408 0.00909629004166667 -0.0507585396583333 -0.000206197161666667 -0.0456771140483333 -0.0410252752475 0.00125343381666667 0.037527097081 -0.0564216829166667 0.102065584469167 -0.0445822873633333 0.00314570808333334 -0.0826034800544167 -0.0234559699666667 -0.0573554588178333 0.049944978131 0.00496548666666667 0.0244457258333333 -0.00757007979166667 0.00364169877166667 0.002057184 0.0234531226833333 -0.0240766915233333 -0.0444311252416667 -0.034037802175 0.00259063691666667 0.00196929340833333 -0.0388626500491667 -0.0279845289691667 -0.000283917716666667 0.105031328266667 0.0229185894583333 -1.6481591227e-05 7.25510416666667e-06 -0.000781923775 -0.0056071155325 0.113760454498333 1.04505791e-05 0.091202450275 0.103459377613333 0.0701292355225 0.00148528108916667 0.0600458383333333 0.0447686515 -0.0117581443333333 -0.0774101567226667 0.0154130082 -0.109806524649167 -0.00182910881666667 -0.0170860857916667 0.00127375533333333 -0.012517037875 0.039873058183 -0.0369717691583333 -0.00372811490833333 -0.060082302525 6.21437333333334e-05 0.108396847485 -0.009303348 0.0591238599308333 -0.0120134892583333 -0.0303347184391667 0.0532760619083333 -0.000454886666666666 -0.0969128060751667 -0.0244816967656667 -0.0929493193608333 -0.00239849395 0.000327579 -0.00259810209166667 -0.144062928583333 -0.0380875290921667 0.138060494368333 -0.0291944478660417 0.00987350816666667 -0.00768053875 -0.030755168768 0.0493765334833333 0.00563420675 -0.019823735625 0.0895132773016667 0.0176538147383333 -0.0833966746583333 -0.000913194679166667 -0.0373595767833333 -0.037300424025 -0.0391454879268642 -0.000501564733333333 -0.0271105453858333 0.064195502165 0.00610787763 6.00117083333333e-05 0.047354125575 -0.000177524183333333 -0.0381373034084667 -0.0498983932791667 -0.112870041666667 -0.0676372855 -0.101460888669922 -0.000144105058333333 -0.0330834572625 -0.0004263308895 0.177025292460833 0.0866460375333333 0.0274115597416667 -0.01930221095 -0.000526668291666667 0.00137117749166667 -0.00864099375 -0.0425281460958333 -0.0358465738333333 -0.00790774850833333 -0.0147127460033333 0.026347696065 -0.0681323485633333 -0.00187051308333333 0.0489555643316667 0.00136971038333333 -0.0384242029769167 -1.8473775e-05 -0.0375996655583333 -0.017422217113575 -0.0851848040983333 -0.0032374285 0.000722617916666667 -0.0444415450248333 -0.0214662526416667 -1.40253941666666e-05 0.0823883039666667 -0.0507284072083333 0.229974957991667 0.150229952416667 0.0848995812166667 0.0455888370916667 -0.147160529745833 0.1604133926845 0.0578197268058333 -0.033604687845 9.38935266666666e-05 -0.000617221416666667 -0.00101680458333333 -0.137822868408333 -0.193137154 -0.0350300717053333 0.0743482576583333 -0.000106503650833333 0.0222744591666667 0.00398059508333333 -0.0523375262833333 -0.0009213504 -0.0709980618691667 0.105562639541667 0.033919501375 -0.0455012271083333 -0.202362972561667 -0.00016630165 -0.0471302887068333 0.00310519925 -0.06735560531825 0.0244333705416667 -0.000317910789166667 -0.00249058431666667 -0.0197448736683333 -0.0345194741574167 -0.0669576764875 -0.000160890666666667 0.00167165883333333 0.226704942314167 -0.0200198607586667 0.01124323225 0.00083336119 -0.0626330533633333 -0.0712641410173417 0.0390684796166667 0.0501124971583333 -0.184001902166667 -0.08098993225 0.0632772574 0.0328210280608333 -0.172942924835833 -0.00294881125 -0.126713303025 -0.0800273596483333 0.0653718485166667 0.114755386825 0.11107750875 0.16497043315 -0.106492428031833 -0.00114526008333333 0.000672639766666667 -0.0309951229625 0.023408033025 -0.00099297515 -0.0510394651583333 -0.04252567215 -0.0214283188 0.0186209941775833 0.01664525035 -0.0103737271233333 0.000813585806666667 -0.00017846295 0.000562621908333333 9.53331191666667e-05 0.000885782761666667 -0.000214032781666667 0.254840096135 0.0398121115141667 0.000240656491666667 -0.00189708092083334 0.0259222305957542 0.02665269925 0.106686744508333 -0.045604168505 0.00112193603333333 -0.0286380497925 -0.0727177739744167 -0.108191961083333 -0.0267334377266667 -2.77733330833333e-05 -0.0939605121666667 -0.0821644872333333 -0.06341768335 -0.00532932083333333 -0.001667253775 -0.130620253941667 0.0283568686108333 0.0457505717083333 0.0390991464916667 0.001442688825 0.013469039225 0.0007767008 -0.166501653622417 -0.02774911470825 -0.0752076891666667 -0.114692909285 -0.0889946437916667 -0.0162240149558333 -0.0269879921558333 -0.1345606257725 -0.115127523491667 -0.0548879903553333 0.0251181194833333 -0.0245787037583333 -0.059795363825 -0.0223787998651667 0.0116678395166667 -0.01504499225 0.152069979591667 -0.0282380753941667 -0.001057777825 -0.0294725447311 -0.000267702191666667 -0.0641973384416667 -0.0734156261916667 -0.0785354485 0.0250223186929667 0.0444132294713667 0.00238258405833333 -0.00894037056583333 0.000728253329166667 -0.0535887133333333 -0.0982595235808333 0.0254941448291667 -0.0953750063925 -0.1399035715 -0.0162690826425 0.300426038451667 0.0375336622833333 0.000405279958333333 0.000504417 -0.229011251464417 0.032591574375 0.01385773575 0.0601238362354167 -0.00714683968916667 0.0421304540833333 -0.186114875783333 -0.0413290039725 -0.200681650256667 0.000574201041666667 -0.0228587525083333 0.0004977517 -0.0295107038166667 0.0162325752839167 -0.000878301641666667 -0.0045043105 -0.00786006854333333 -0.000283188583333333 -0.000908869225 -0.00112626833333333 -0.0225870930264167 -0.000761834366666667 -0.0415898772833333 -0.000904851325 0.0210062978416667 0.0188620762908333 0.00888866124166666 0.04766888984325 -0.115483055266667 -0.0107600308709892 0.0658392647416667 0.00627772585083333 0.0414842410833333 0.0227091412083333 -0.0370596126666667 0.00469009594166667 -0.03621593475425 0.0466621665166667 -0.0005447267 -0.044645257585 0.0016006135 0.0101115525833333 0.0568509977666667 0.0788606102441667 0.0360807760666667 -0.0282384963333333 -0.05066930185 0.00529041335 0.014080900025 0.023785642 0.062998517225 0.228318555916667 -0.06564328289375 0.00198644009166667 -0.000391850525 -0.1138757264875 0.0407085606833333 -0.0347757016666667 -0.0582602202416667 -0.0735513621666667 -0.067091034675 -0.0327275089025 -0.157960967833333 -0.0613815063583333 0.0162019076666667 0.00231408383333333 0.0111714350833333 -0.0328450750833333 0.035454430775 0.2032119166645 0.156691704275 0.199970019160833 0.0284271261666667 -0.134615467333333 0.141524514613333 0.0853676620833333 0.0423698175741667 -0.07862775176375 -0.0203526976183333 -0.0106258560916667 0.0073686014 -0.0442658326174167 -0.0251786402166667 0.060098747025 -0.003393449925 0.0469400919064167 0.0235128652403167 0.000103798833333333 0.0184787315 0.08513378225 0.0149961162484167 0.0582993805 -0.0785200838916667 0.0217261256166667 -0.0357495597166667 -0.00575766304166667 -0.04893402125 0.0631232494833333 0.188629362883333 0.0377959376166667 0.00560375211666667 -0.0263169024783333 -0.040430078969 -0.0335446446833333 -0.000658593716666667 -0.09643781611 -0.0548795798083333 0.0287979365225 0.0502257518466667 -0.0615178942833333 0.01541107734 9.56869e-05 -0.00746439927500001 0.0218438837966667 0.00837976743 -0.0415254492409167 -0.0574771485283333 -0.000560473774166667 -0.06886349063 -8.4838325e-05 -0.000263356683333333 -0.120317343668333 -0.00301906603333333 -0.0156828239916667 -0.0101903983258333 -0.0181679647416667 -0.04173169955975 0.042347436685 0.0442217156708333 0.0287077294916667 -0.0280910745083333 0.0875880668066667 0.145641506183333 -0.0302631889 0.0707394399166667 0.086503274065 -0.0492040853091667 -0.02627028855 0.0250946354166667 -0.0684668684333333 -0.0588554407865917 -0.175807492625 -0.0751706119416667 -0.0312010946354167 0.035711539190225 0.00241861408333333 -0.048999472775 -0.046396350575 0.0255856017083333 0.08151429062 0.000446316883333333 -0.000514067565 0.0962239687 0.0459181458433333 -0.0927986430416667 -0.0513627041666667 2.14394649333333e-05 -0.0452046019166667 0.0125848015333333 0.0183337199066667 0.10612815831825 -0.0180929378166667 -0.0318688427083333 0.108406498835917 0.129842176783333 -0.00157403116666667 -0.0476074297583333 0.0191817910916667 -0.0507051802333333 0.00188422575833333 0.00125158558333333 -0.000505951583333333 0.0846026893400833 0.139235727866667 -9.61504516666667e-05 -0.0220971372366667 0.00029995085 0.000113533023333333 0.00069371405 -0.02879645675 0.05589339137 0.016098000813025 0.0219192401283333 -0.0304159746166667 0.0302785559834167 -0.0457539929166667 0.024405302 -0.0196067618166667 0.0722851209416667 0.0402445458333333 0.0234372594166667 0.159287615288333 -0.0490784267516167 -0.103168186583333 0.005951716855 -0.135683895041667 -0.079723183825 -0.235191633241667 -0.114782261108333 0.0168623141666667 -0.0465388546158333 -0.01923301126 -0.00338255900833333 -0.00734725685833333 0.00196815695 0.001401761 5.92577841666667e-05 -0.009627340425 -0.103485102041667 0.0618628757383333 0.0474713414583333 -0.0253047763333333 -0.0604793952166667 0.1170145164 -0.0788537882 0.0866481763765833 0.356202628076917 0.2095659588975 0.012506903105 0.271671355891667 0.0172472415 0.00511752082833333 -0.00346580100833333 -0.0322590630166667 -0.0707405049083333 9.59911708333333e-05 -0.104562869650083 0.03067145655 -0.02079533945 -0.0315630402385 -0.00280583751666667 -0.0739374290316667 -0.000866993391666667 -0.1042675166925 -0.0655873610833333 -0.0354542074849167 -0.00185634820833333 0.00728830861891667 -0.000996904975 0.02892180809275 0.0325675596666667 -0.0283037789166667 -0.0374160731141667 -0.002559430325 -0.00424897430583333 -0.005960096075 -0.064229085825 0.0293895723333333 -0.0342433339416667 -0.00802847408333333 0.0228157643166667 0.01647328335 -0.0369818684916667 -0.0498655718775 -0.0601594263358333 0.137774205233333 -0.04821313893 0.037562042575 -0.0697391109916667 0.0688161167666667 0.000491894933333333 0.26012089462 -0.03275500127 -0.0470918857083333 -0.000241693083333334 -0.00292233902833333 0.142820481290833 0.0159556147416667 0.0746330331491667 0.0211116776141667 0.0148840435583333 -0.04235870125 0.0206463265416667 -0.000298278658333333 -0.00385099717083333 0.0566520794166667 0.317952698685 0.1116891765 0.015964816475 -0.1068824868 -0.0489094196441667 0.0151523128916667 -0.0863945560833333 -0.0223703819141667 -0.0253492823333333 -0.0138760756666667 0.00017389032 0.0328041208833333 -0.1214398355975 -0.0741990431666667 -0.00125139731616667 -0.000146063845699995 0.0994924693333333 0.00767414175 -0.0590342095908333 0.143682212241667 -0.00267094381666667 0.0689046495616667 0.161788647058333 -0.0423990116833333 -0.00318754228166666 0.000104111117533333 0.037955235505 -7.72016291666667e-05 -0.0316800021491667 0.0348796571666667 -0.0338753691225 -0.03272749275 -0.002891292375 -0.1129876835875 0.0299927756666667 -0.00895043228275 -0.0899614107625 -0.0304121482308333 -0.0660025770204167 -0.028128562925 -0.0174224951666667 0.0471973120016667 0.0303526429641667 0.0447246202625 -2.39989816666667e-05 -0.0166894821125 -0.0305178864333333 0.169220686833158 0.0364239727621333 0.0186203482658333 0.0227107489333333 0.000670481485 -0.011693216825 0.0230391052930833 0.0174652189725 -0.0831347969166667 0.000331691191666667 0.0274867617833333 0.0010169743 0.0253126060991667 -0.0442969556916667 0.000770082166666667 0.0008633723 -0.000148761035833333 0.09388494375 -0.149398701574167 -0.148182489608333 -0.02573728288025 0.0108361622916667 -0.0963142435416667 -0.042382347755 0.00934223505833333 -0.0460976450416667 -0.0414435652083333 -0.040075002275 0.000281877841666667 0.0261810711566667 -0.0881764789758333 0.0133015611666667 0.000201495545833333 0.0530171163 -0.0240505175666667 0.0348541117475 0.0164467180194167 0.0368198889241667 -0.000588871141666667 0.0868502199710833 -0.013304183475 -0.0158374046616667 -0.02446897505 -0.114547842114583 -0.117112704041667 -0.0957573477891667 -0.141158874748333 -0.06067759005 0.0523303937388167 -0.0199538540025 0.013170323 -0.00144435978333333 -0.0534943653191667 -0.00125925946583333 -0.0845504731091667 -0.0968775235483333 0.126092136970833 0.118139692691667 -0.0002584249785 -0.0325966535916667 0.0142469769333333 -0.0127379609241667 -0.0190869438916667 0.00162502287916667 0.00103801305833333 0.000182905066666667 -0.0586483515183333 -0.161478026666667 0.00754775584166667 0.031984251315 -0.000997317608333333 0.0218247586416667 0.0738946995666667 -0.000253269633333333 0.0935457720216667 0.187319878416667 0.0212147340583333 -0.00164891454166667 -0.0660641425708333 -0.0310993350833333 -0.0511489006166667 -0.0372904182658333 -0.10933698135 -0.0702388226 -0.0807972244848333 -0.02937905436 0.0732430986166667 0.00684629588333333 -0.0650269340166667 0.0100985473208333 -0.143869225274167 -0.00580061544916667 -0.0966755244416667 -0.0591472655333333 -0.0290511457833333 -0.07149694571 -0.142460833141667 0.0013115704 0.103260199295 -0.00525000822 -0.0663954769083333 -0.134518361741667 -0.00314620914166667 -0.0304710085166667 -0.0595153057866667 -0.08719644598125 -0.0408696725666667 0.00889238616083333 -0.0569811342790833 -0.131920671625 -0.0282576396833333 -0.0616874957491667 -0.0196811972943333 -0.0365856367 -0.0261722555833333 0.0049693219825 0.0148972281416667 0.0208806637083333 -0.00366622541666667 -0.0494744076416667 4.68471833333333e-05 -0.143880793108333 0.0211235101125 3.76003075e-05 -0.00840843853333333 -0.0241639758333333 0.04719771581525 -0.025433338975 -0.098991585675 -0.0194851161916667 0.0143819815166667 0.0241317135425 0.02219005615 0.0731933105 0.336371979628392 0.000199566480833333 -0.01208186915 -0.000758114575 0.0233009935833333 -0.000371317158333333 -0.000249960183333333 0.00250869495833333 0.0289424474666667 -0.0315760765093333 -0.0437218838293333 0.0639274893175 -0.000380855733333333 0.000824637916666667 0.001465515675 -0.0620699092133333 0.000275121383333333 0.00048217545 -0.145937751225 0.250505443733333 0.00560962854166667 -0.0001985543 0.0936442483408333 0.0129378635416667 0.0344221662344917 -5.88541391666667e-05 -0.00277626637833333 -0.0474084590083333 -0.11585594225 0.00168659605833333 0.011627500405 0.015103049175 0.2363129907025 0.000216329225 -9.04735508333333e-05 -0.0687250953641667 -0.0404017146333333 0.00236619049166667 0.00439821924166667 -0.00748308316666667 0.0899788186916667 0.0242867232559167 0.0758469259991667 0.0010958301175 -0.0280733756966667 -0.0503176131583333 3.56360666666667e-05 0.0417267665933333 0.000487086416666667 0.00317726610833333 -0.000944865491666667 0.0112659383583333 -0.0396826636366667 0.0736920593933333 0.0229129386991667 -0.0191478119166667 0.0662346496891667 0.0193246316 -0.0394983368333333 0.0403064171666667 -0.00146897973575 0.0388093948333333 0.000332344283333333 0.0768689599083333 0.126621384085 -1.65106833333333e-05 -0.0882987675833333 -0.0397411425533333 -0.0152375633333333 0.13482132625 0.0239718351368333 0.000172681316666667 0.0386909066666667 0.123484756784083 -0.0320571615625 -0.0652875894433333 0.000223355666666667 0.118599963858333 0.0416193096216667 -0.0251854481 -0.00086556717 -0.0400229162525 0.2344753715475 0.1181247848607 -0.04185150875 -0.0324066577783333 0.0672009953166667 0.0417257943277083 0.246972325166667 0.000235972025 0.0512051913125 0.00913226881666667 0.0189952534884 -0.0567272635333333 -0.000894925816666667 9.82285833333334e-06 -0.055280877 -0.0333039634595 -0.01605782264325 -0.000471485583333333 -0.117678737458333 -0.0275091972966667 0.0326384058666667 -0.113830342433333 -0.0426465732666667 0.0244596414788333 0.00964121683333333 0.0925183067833333 0.0163333046225 -0.00212744763333333 -0.0123218849166667 -0.0002499934825 -0.0299444874008333 -0.0274255849119833 0.0867302378833333 0.0520773249833333 -0.00011253359 0.0226876367333333 0.0326694620725 0.001025330075 0.000899015926666667 0.000312308525 0.0175561072875 0.00283244499166667 -0.003382402235 0.0568687368333333 0.0258772591275 -0.0302144624166667 0.0468323491841667 0.000136128591666667 -0.00835105394166667 -0.003438234 -0.0388861486941667 -0.002671292565 -0.134409450083333 -0.029414909625 -0.169993186333333 -0.143418473508333 0.00541162044166667 -0.000143747394166667 -0.0703370920511667 -0.00936434825 -0.000361107859166667 0.00160409715 -0.173846458514167 0.0546089347475 0.018602288 0.140912143116667 0.05547502555 -0.04037019595 0.00296389487583333 0.0649026942676 0.0621629416666667 -0.0231507854583333 0.0879615775666667 0.0208150079416667 0.0384597199725 0.0023308926775 0.000163044475833333 -0.0174580905575 0.000846109768333333 0.14470457537 0.0538760631 -0.0054091878505 0.1245241404175 0.111294362716667 0.000102822733333333 -7.36456229166667e-05 0.059458355865 0.001026171075 0.0187015129166667 -0.0017469269 0.0571327514166667 -0.067780410795 0.0326502665566667 -2.0875725e-05 -0.00363950988666667 -0.01320581761 8.33226691666667e-05 0.107685379275833 -5.98926608333333e-05 -0.000828229516666667 0.00125307675 0.308512770116667 0.330148704428742 0.352599175583333 -4.88094575e-05 0.0202198266158333 -0.0389383711083333 -0.0449966298183333 -0.0688898787416667 0.0164262045833333 0.0567268264666667 -0.0325486087216667 -0.0112138047333333 0.30834600796475 -0.019099747395 -0.05240511975 -0.0124129303333333 -5.34051083333333e-05 -0.0704968321625 0.0913907253085833 -0.0651992867958333 -0.0379794709333333 -0.0355218866291667 0.000724365 -0.0458594519166667 -0.02477192085 -0.141212793583333 -0.178531753308333 -0.000526066733333333 -0.003207414 -0.0195788395681833 0.0481826245291667 0.00901734910916667 0.012145711675 0.00185499567583333 0.00352115955916667 0.0163168730583333 -0.0779488816 0.00321140090833333 -0.0587692735833333 -0.0804403080833333 -0.0523856918833333 -1.56964409833333e-05 -0.024472817525 0.0310125989916667 0.0001353607475 -0.03710379647 -0.00162136158333333 0.0286266000091667 -5.0077175e-05 0.0304718929845 0.0004628504 -0.00212471440833333 -0.0155528426433333 -0.0922366609416667 0.171538603596667 -0.0916499032916667 -0.00497867168333333 0.075959020425 -0.07270013897 -0.0546895351041667 0.291175099450833 0.0229317652083333 -0.07213706451625 0.0602659193833333 0.0271913384916667 -0.0346912196580833 -0.144382785116667 0.02440880845 -0.0768949118666667 -0.0492351672666667 -3.251003225e-06 -0.000311347090833333 -0.00251831108333333 -0.0727915787583333 -0.00301458835 0.00114180974166667 0.00704426282416667 -0.025003895805 0.126926755585 -0.00874887140666667 0.0010440459 -0.0692077328358333 -0.00955780015954167 0.0761127292740833 -0.0527384364341667 0.0874198955 0.103052550954175 -0.064887703315 -0.000329036166666667 -0.000567993558333333 0.00114308825 0.01931182745 0.0209964161166667 0.0155027894999167 -0.0162806220991667 -7.51050116666667e-05 -0.0194230853666667 -0.0439881622216667 -0.0221236998841667 0.00263983720833333 -0.0463979994258333 -0.00796139250083333 -0.106939443375 -0.0646303651 0.109390409333333 0.0235700166833333 -0.000405368558333333 0.0563393036966667 0.001897554345 -6.06463833333333e-05 0.00423188508333333 0.063961331 0.0330583024916667 8.35735833333332e-06 3.30082558333333e-05 -0.101895117399568 -0.054059989854 0.0149730087 -0.00181335636416667 0.0605657124333333 0.06013212731 -0.0132420668165833 -0.0196509948416667 -0.0005243635225 0.0194892889208333 0.000262497308333333 -0.0087835206325 -0.0345560328166667 0.017585024432 0.0123104985833333 -0.00049867695 -0.0228272577058333 0.000523032441666667 -0.0148287574525 -0.000182231558333333 -0.08267733216 0.00149943694916667 0.0417105069166667 0.0317897726558333 -0.0788557499583333 -0.056992302375 0.00690038094166667 -0.0731840916945833 0.0284513763583333 -0.0550403423 -0.00324550553191667 0.018473941515 -0.07470259735625 -0.0912985426846667 -0.196681038825 -0.02333070677 -0.000808769241666667 -0.136429894140167 -0.0753394468666667 0.00425398691666667 0.00644494483333333 -0.0309551870166667 0.0397913164666667 -0.0265741071666667 -0.0445732774833333 -0.020790687515 -0.0567541268830833 -0.0978924695241667 -2.94009045833333e-05 0.0687128866733333 -0.0100118133916667 -0.0001210461 0.000400532658333333 9.60870000000001e-07 0.0732361612783333 -0.0498670171166667 0.095036658325 -0.0733233149291667 0.141125685375 0.0476768087583333 -0.0324679945666667 -0.115598355014167 0.0441515947583333 0.0825989138915 0.13375550763 0.322239667446675 -0.07105842391 -0.0313886010083333 -0.139028343169333 0.0590939984 0.019408105225 -0.00768044569166667 0.205386646595 -0.0167813970416667 -0.0108802615833333 -0.000810272499166667 -0.002567486325 -0.002246743375 -0.106864600624167 -0.00466184710833333 0.134468707638333 -0.0694138228058333 -0.102716119156917 -0.04158742458675 0.37256049998765 -0.0283441951166667 -0.0344887770835833 0.0322758807641667 0.046323745 0.000190474683333333 -0.0175885003441667 -0.102519853199167 0.160428179941667 0.128322951558333 0.026141089775 0.02338782596 0.145008739451667 -0.0742019698066667 0.044733458125 -0.00111930003333333 -0.0558262175716667 0.022387654425 0.0379333324583333 -0.01242197240735 -0.0452047035025 0.0411769856591667 0.0121590508028333 0.00723283950833333 -0.0049133225775 0.03328312686 -0.000463228191666667 -0.0823577475183333 -0.0951383138333333 -0.0951042996666667 -0.0499469211683333 -0.0655274470690833 -0.00248325583333333 -0.0433818597333333 -0.0418238154166667 -0.0091213817 -0.015817349485 -0.003155393333675 -0.178396324133333 -0.0294723739916667 0.000139754304166667 -0.0508206434166667 -0.162558666458333 0.00048562345 -0.022724661300275 -0.0586251875833333 -0.151458446075 -0.207018761745083 -0.145717045451667 0.185801563125 0.009972601175 -0.0657671609 -0.000834477283333333 -0.0005189537175 -0.0469264341666667 3.25058983333333e-05 0.144442019567417 0.157840198308333 0.00286230087666667 -0.0005077965 -6.80187033333333e-05 -0.117688155175 -0.0644348522666667 -9.36020583333326e-05 -0.00123466183333333 5.32132166666666e-05 0.00115632383333333 -0.00670295283333333 -0.059116026275 -0.0934213360833333 -0.160455039549167 -0.0228518277866667 0.01092647754675 0.03874316 -0.000255471066666667 -0.0284410716416667 0.0331725536666667 -0.0001099875 0.0139103710416667 -0.11858299425 0.0932652644 -0.0647886006166667 0.0357250338673333 -0.0329058337508333 0.00286807826666667 0.00491275075 0.0419859559 0.07435516595 -0.00926397375 0.06036416475 0.0925897001666667 -0.015816876465 -0.0228487215741667 0.0137283016333333 -0.00749354976666667 0.0145227174816667 0.00799092390775 0.007862774 0.00272516765235167 -0.0008872259225 -0.03096714425 0.0450844175833333 0.00124152617833333 0.161059651595 0.000284707406666667 -0.138594181308333 0.0745698033225 0.0796431465833333 0.00595011941666667 0.0726766096375 0.0003494951525 -0.06652026985 -0.0595549926666667 -0.00173938275 0.03044876525 0.000477770925 0.0128141706524167 -0.0266337845 -0.02655507965 0.232538924531517 0.00138248534166667 -0.108647787913333 -0.00318841491666667 0.145438465333333 0.0952575616363333 -0.00575240858333333 0.000509307 -0.0077516457 -0.010832522425 0.000310264254166667 0.06036828477 -0.0213926656098333 0.06193896611 -0.0135644654166667 -0.09386825575 0.374356403341667 0.0537025675225 -0.0884244770608333 -0.151457204833333 -0.000413365166666667 -0.00122262217416667 0.000706105283333333 0.000166926881666667 0.107331497369167 0.0369819155833333 -0.037059378975 0.000775215025 -0.0373110901825 0.0508549573375 0.187420818941667 0.0977714500968333 -0.1507327128475 -0.00020544787375 0.0715118816791667 0.000175177675 0.038593924415 0.0227503737994583 0.000872312116666667 -0.0384510118075 -0.0011079603975 0.013633471825 0.0160104650541667 -0.00225210258333333 -0.000310863345833333 -0.0689827380833333 -0.0196744832775 -0.115315233891667 -0.1120894686395 0.00468501548333333 -0.0639250436916667 -0.0374768241221667 0.132552183408333 -0.00140952013333333 0.162255460741667 -0.0226435853583333 -0.0821955702166667 0.08853631225 -0.034626087 -0.0511655525833333 -0.0725994586975 -0.0235718705333333 -0.000386918707833334 0.0466133008614167 -0.00676091766666667 -0.000903700651666667 0.0154358631791667 0.105807081108333 0.000476334291666667 -0.00501723716666666 -7.06083441666667e-05 0.209341259725 0.00423118149166667 -0.100822697823167 -7.22181904166667e-05 0.10680040320125 0.0239623681875 0.000180932083333333 -0.189205853738333 0.000235280191666667 -0.0095454775 -0.0299815106225 0.000349357433 -0.06687664725 0.0401955260833333 0.0240372475958333 -3.73976494166667e-05 -0.000191257241075 -0.0186920884116667 -0.2116817168475 7.25015166666667e-05 -0.0379978858916667 0.0268943178925 -0.0206471495647667 0.0254831700309167 -0.0833339725733333 -0.05342029747 -0.0354730371748333 -0.0290650050183333 0.00259089153025 -0.0423366845077583 0.030855058 0.0337739951666667 -0.00311072325 0.350710603441917 -0.05260346995 -0.00109707985166667 0.019103543425 -0.0830883149583333 0.0358361951391667 -0.0243865751816667 -0.0497615823091667 0.0147061052 -0.1478144284275 -4.56464466666667e-05 -0.00588802616666667 0.279292898573333 0.171052197046667 0.0858716171166667 0.305296336922667 0.337163518150833 -0.0431318027233333 0.0725029910583333 -0.0123885979033333 -0.059778085305 -0.270680743714167 0.0259750450016667 -0.0706986752708333 0.00340513183333333 0.0155469957991667 0.0192839991441667 0.00204702598333333 -0.0952502075833333 0.0348623299766667 -0.00187949816666667 0.0335385467583333 0.0223227730166667 0.0102619426133333 -0.0283565435 0.0271780570425 0.0732578202116667 -0.1388510590935 -0.0543573599066667 -0.092690028825 -0.0427807411931667 0.00933275206666667 -0.00873078650566667 0.00117042643333333 -0.000701588833333333 -0.0267943482791667 0.0442182826666667 0.032667055025 0.0354240837058333 -0.0857087207591667 -0.0512747942666667 0.0006534804 0.000552703166666667 -0.095812794615 -0.0474645689165833 -0.000308497916666667 -0.0719178202258333 -0.2084896636875 0.0370475882691667 -0.069087811 -0.0179901552666667 0.01783310335 -0.0714321208333333 -0.038559134475 0.00573314833333333 -0.143306186095 -0.0494844486666667 -0.0706428588333333 -0.0685083704083333 -0.06774917995 -0.0381483851666667 -0.0795632872333333 0.0173343141666667 0.0113800637133333 -0.0452779206666667 -0.0653064793666667 -0.03558314345 -0.050415716175 -0.0251160894416667 -0.012410392575 -0.0344067619833333 -0.0591971049166667 -0.10250083175 -0.109802825691667 -0.0328255456666667 0.0163716708166667 -0.0902505774166667 -0.0639638939166667 0.00348653419166667 -0.124317213125 -0.120835171041667 -0.040414218 -0.103633934716667 0.04097852225 -0.128546466583333 -0.1058843150975 -0.04813854925 -0.116171951958333 -0.02365840235 0.0018578128 0.01861036275 0.00147961096666667 -0.0704056220833333 -0.0640305507916667 -0.0425288090166667 -0.128464096914167 0.0131926542916667 -0.0183908879083333 -0.0561442167583333 -0.0912906215833333 -0.0251835949416667 -0.0410423500833333 0.0278200123333333 0.011244431 -0.00151254361666666 -0.0379781048666667 0.0118915714083333 -0.0563374288416667 -0.0499201820833333 -0.0484546731 -0.09249985535 0.03448253125 -0.00192852509166667 -0.0823460446416667 -0.0311327592 -0.0614441840583333 -0.0405780446666667 -0.0694298700833333 0.0151477643333333 -0.0233100672416667 -0.0710473287166667 -0.00404899475 -0.086371266325 -0.0743166641666667 -0.0580899191666667 -0.11454185275 -0.0239352620141667 -0.0278342368333333 -0.0458145262166667 -0.00263610445 -0.00982001258333333 -0.113083493941667 -0.0394335984945 0.00475436191666667 0.00675429579166667 0.00064331325 -0.00177771525 -0.04842579176925 0.0212569464166667 -0.002103932475 -0.00338834915833333 -0.000944363166666667 0.0197913435235333 -0.0350305937645 0.306319093995 -0.0315022836333333 -0.00102957649083333 0.000135818008333333 0.0110137083833333 0.000137529635 -0.0860354370033333 -0.0966694426333333 0.0197278695916667 0.0815285553548333 -0.0939391475833333 -0.0419055941666667 -0.0173777169633333 -0.0541034953333333 0.016754889075 -0.0397621150483333 -0.00458047495833333 0.0270514821916667 -0.02734854448 -0.0485845092641667 -0.0718813061583333 0.00129863724166667 0.080279293825 0.0339645959083333 0.118629585166667 -0.0296499263333333 -0.133011521844167 -0.0558075661016667 -0.000137341322583333 -0.00242565608333333 -0.158026795041667 -0.000669339133333333 -0.0207755178916667 0.04016289448 0.199727176596833 0.203786527620583 0.113026969366667 -0.000591007091666667 0.00462811225 -0.066945450201 -2.79416511666667e-05 -0.000814945848333333 -0.0109484361 -0.126091004633333 -7.19987e-05 -0.0440061825583333 0.0373713220241667 -0.0841426650291667 0.0560771494428333 -0.0879855035333333 0.166879174845833 0.309672267666667 0.277532636333333 0.00768350485 -0.000751890925833333 0.129309209748042 -0.100405750778167 0.0139125854333333 0.000558241758333333 5.0671025e-05 0.0005927781 -0.00079228775 -0.000911582825 5.30783833333333e-05 0.0007542963 0.000438194608333333 0.000655587633333333 -0.0577669184 0.000231269666666667 -0.123533354133333 -0.000538965916666672 -0.0901324441794167 4.97538333333334e-06 -0.0370947046075 0.095922214075 0.196101233405 -0.00219575261666666 0.0241295799083333 0.00446177101666667 -0.00704231788333333 0.000535072083333333 0.197034861916667 0.0689699145 0.102415155333333 0.096211943575 0.0725396364166667 -0.0324577676133333 -0.10196036009 -0.130034617500833 -0.0583545640440117 -0.0371430961583333 -0.092319503 -0.000410588896666667 0.0112787239404167 -0.019841748375 -0.00901176316916667 0.0259284192 0.000358068216666667 0.000839630091666667 0.00164447071666667 0.00364209803333333 -0.0384075273916667 0.046591568 -0.0306056322 -0.0404764015833333 -0.00173362616666667 -0.000565093408333333 -0.0838240827933333 -0.000608081533333333 -0.0341267304416667 -0.000570545491666667 0.000614326905833333 -0.000371748 0.000223645358333333 -0.000220230279166667 -0.000936057419999998 -0.000292071454166667 -0.118771960798333 0.0206833090583333 -0.015889257675 -0.00130753163333333 -0.000317506358333333 -0.0101668220425 -0.0245533360731667 -0.0138781417916667 0.0005420014925 0.000177300308333333 -0.0260336959166667 -0.0563830451691667 -3.1911395e-05 -0.0168800577916667 -0.0266793207333333 -0.0423909837166667 -0.0189632553583333 -0.05310011815 -0.0587994974666667 -0.0970119509166667 -0.0167964159166667 0.00495055765 -0.000261660625 0.000192041650833333 -0.0010774151 0.00180168075 -0.01939819 -0.013356721685 -0.000497042658333333 -0.0176449876666667 0.04961778605 -0.0433705700416667 -0.0124842499166667 0.0216918081416667 -0.00125635675 0.000628774391666667 0.00101108784166667 -0.0359395897 0.0255621626641667 -0.089325044675 -0.0795019145683333 0.002359121175 -4.76468833333333e-05 0.000271294191666667 -0.000428998291666667 -0.00119074811666667 0.000873157525 -0.0628644994083333 -0.000303522541666667 0.02308982971425 -0.0212132539833333 -0.14665342875 -0.0012169544 -0.00251498078333333 -0.004287091443225 0.0146055983333333 -0.00109773446666667 -0.0115519684433333 -0.00346449168333333 -0.114759520022417 -0.12036172115 -0.124389031294167 -0.0376463381841667 -0.0791137620358333 -0.0991393899425 -0.0583997693041667 -0.0581629430083333 -0.00349237841666667 -0.0691329764833333 0.0482007312326667 -0.000357319775 0.00100242745166667 0.00177963166666667 -0.00130636066666667 -0.0288758453333333 -0.0141305762041667 -0.0656917773198333 0.00045420255 0.0163210839583333 -0.0814695602716667 -0.121812258391667 0.270757030783333 0.158296081666667 0.0770372401666667 0.00317848265 -0.000638453575 0.00319027531666667 0.0211083665 0.02771394625 -0.01842864265 0.0377782541 -0.01349503075 0.0529261082308333 0.14291700445 0.144622555495 0.0804098975833333 0.0471259880416667 -0.0103462345025 0.0546725772441667 0.0670990194416667 0.004260653125 0.00592029 -0.000188322083333333 -0.000656484833333333 0.0520577823333333 0.000466670316666667 -0.00779727858333333 0.00951841405 0.00197888403333333 -0.087421261705 0.0845535949333333 -0.0525733231553333 -0.000237713225 -0.0361811826575 -0.036164170425 -0.000222567516666667 0.00677947808333333 0.00145604358333333 -0.000239717541666667 -0.000246060333333333 0.08525115125 0.0226970185666667 -0.0276519486624167 0.0257469813583333 -0.0277924149833333 -0.0314085998666667 -0.00124027114166667 0.0616392353033333 -0.0494057756883333 -0.0256669019392833 -0.0493352664 -0.00140625375983333 -0.106380233416667 -0.138230684316667 -0.125011071233333 7.090718e-05 -0.001580643475 -0.0507479528166667 0.0556327737216667 0.0198159867666667 0.0144964813333333 0.029972614435 0.118999042375 0.0100274511666667 -0.0910336997383333 0.0308705338083333 0.09081795575 0.000768362316666667 0.00023995905 -0.127836313383333 -0.009769445165 0.0007146016 -0.00583194616666667 0.007436050775 0.0247303551416667 0.0586373881666667 -0.060107445115 0.0371405480891667 -0.03074510066 0.059151348575 -0.0776378566333333 -0.147103230666667 -0.0779414871666667 0.0162831159 -0.0836122082833333 -0.165775199633333 -0.0631750410833333 -0.04264669025 -0.0670597800833333 -0.138785413791667 0.0214745854583333 0.086590842125 -0.00144421016666667 -0.0281209677391667 -0.106494671378333 0.000898301691666667 -9.75303e-05 -0.0136899646666667 -0.000401635458333333 -0.0169193571666667 -0.0735219526083333 0.1540477951 0.027653575392 -3.76439125e-05 0.023350436175 0.0160017187866667 0.1333887381 -0.01644669915 -0.0325208731083333 0.174499680016667 -0.0004843128875 0.00237377566833333 0.0362769561358333 -0.0437720456416667 -0.134080672666667 -0.0001151204325 0.00308764583333333 0.0163059951580833 -0.0306717936291667 0.0787560625575833 -0.0230270008758333 -0.0797840279991667 -0.0149925047933333 -0.00418002943333333 0.019485761025 -0.0645416323116667 -0.145810071116667 0.0471523866114167 -0.0416923223416667 -0.1261298097425 0.166617086129833 0.000548482016666667 0.03112788611025 0.02617284225 0.0469222881391667 -0.0204075882 0.0173598473975 0.001915994 0.0298203295835 0.2089862661595 0.09109387375 0.158175726208333 0.009309460565 -0.00266365066666667 0.0681566658858333 -0.04526168725 -0.0795885415616667 -0.0194587194941667 -0.0063404234 0.290627134833333 0.0396608841708333 0.140192920483333 0.120317671166667 0.0129326428683333 0.0735896219141667 0.0437654027833333 0.00212548145833333 -0.0392109277833333 -6.38645083333333e-05 -0.000321835525 0.02227653832 -0.0902666443916667 -0.0662723916166667 -0.00112202517423333 -0.111993978425 -0.0332110546583333 -3.886227e-05 0.000209875583333333 -0.0436588406175 0.0212957358333333 -0.0783193457083333 -0.002567181075 -0.000549962383333333 -0.0359016705975 0.000153188796666664 0.0245803301666667 -0.0336687458708333 -0.00075333115 0.12140952555 0.0861109886666667 0.291448480566667 0.0604233603430833 -0.0354998830083333 0.0624124914722 -0.00171373629166667 -0.0303444360583333 0.0121487683333333 0.1473655560775 0.0883758439275 -0.018710282 -0.0039001445 0.00152395125 -0.0156955375333333 0.04725238915 -0.00230808741916667 0.0993223153508333 0.000210303094166667 -0.0211363868166667 -0.09058584363575 0.104930195458333 -0.0670108290366667 -0.00754850546666667 0.02811491285 0.101313126166667 0.00623305071166666 -0.0879793045833333 -0.104988634833333 0.0412749175666667 -0.000944432175 -0.0193534720376667 -0.06434097955 -0.114087753324167 -0.0310283320141667 0.0528801979908333 0.0309780648333333 0.0382036445 -0.0609892374916667 0.174512233513333 -0.01131449122675 0.115965480785717 0.05741795055 0.107558667583333 -0.0113463276783333 -0.000796741158333333 0.06805368815 -0.001487493925 0.0924041091075 -0.0573161368833333 -0.000580300108333333 -0.0958481650216667 -0.0191228893141667 -0.0593419990333333 -0.0922676883916667 -0.0005745601 0.0266285938333333 -0.0152808146591667 0.000241501666666667 0.00169928149166667 0.00408822889416666 0.0131263206566667 -0.0568477105083333 0.0289742620833333 0.00180264865833333 0.043776011 -0.00996997113333333 0.183643082445 0.226424520908333 0.28804318 -0.0742811587223333 0.259974521916667 0.0376313700616667 -0.054124887925 0.026177022027 0.0230990509475 0.024632808175 0.02479894025 0.000325486766666667 -0.0428040419166667 -0.0681572391666667 -0.0161539642475 -0.050899926575 0.131824747466667 -0.0560988386333333 -0.0619904406533333 -0.099167493645 -0.0831470767091667 0.0451315400133333 -0.0722010336008333 0.0602575551925 -0.017064265 -0.119531653995 -0.0925086724583333 -0.0263946306616667 0.000226243385833333 0.00929718971666667 -0.0356968401166667 0.0473023022216667 -0.137159474225 -0.00168818821666667 0.00396649819166667 -0.0429316461041667 -0.0526990298733333 0.000665384069166667 0.0614322222875 0.000320811541666667 0.0635527809491667 -0.0264363246083333 0.0478834377583333 -0.002015838875 -0.0285488428583333 -0.00033817725 0.0286493304916667 0.201183031927167 -0.00214851954166667 0.0511393087075 0.02747416025 0.154368939233333 0.198208783383333 -0.0214209409583333 0.0846314634758333 0.0120102781658333 -0.20805442325 0.0369849661391667 0.129032243551667 0.043737254075 0.07064762225 -2.48827463333333e-05 0.103803236533333 0.027269233505 0.121869374380833 0.2283725121265 0.295488130416667 0.08880085285 0.0411432248166667 0.229193770933333 0.01309366040925 -0.01478334355 -0.00024776062 0.0996411235325 0.0431108952333333 -0.006708634825 0.0317336803583333 -0.0427878137950833 -0.00038078225 -0.000444510108333333 0.0801446535325 0.000339028358333334 -2.40019844e-05 -0.0672600963083333 -0.0103503852376667 -0.103551510196667 -0.0276462059291667 -0.0289749848678333 -0.0108574386666667 -0.0116824622416667 0.0920256557833333 0.0135174905833333 -0.0027414633 0.0247197302333333 0.312873597075 -0.000296648475833333 0.200281828883333 0.132302511925 0.010042227381 -0.146432481833333 0.0207703253916667 0.0999666560016667 0.01786209475 0.0197857510416667 0.0715442831916667 0.004804402725 0.06522343725 -0.000881498616666667 -0.0547116154041667 -0.028427263 0.04768424392 -0.146644122766667 0.0874738189658333 0.106111286416667 -0.0108001646058333 0.00338939556666667 0.0554742041025 -0.00111023176666667 0.000916266833333333 -4.40253633333333e-06 0.0382211412083333 0.05748006355 0.18082837 -0.0386766901191667 0.03227698125 0.0153852689296667 0.0306165292825 0.133415011858333 -0.08165508825 -0.0226771096125 0.000352799833333333 -0.0784884968658333 -0.0606709030083333 0.0127851352083333 0.0926960497583333 0.0279390029416667 0.0421529819166667 0.02458835465 -0.055418099845 0.0655579532166667 0.000742421725 0.00943531641666667 0.0260624873 -0.0572102314166667 0.0400059207858333 0.0240161837 0.00191590203208334 -0.0112301064708333 -0.0982171130833333 -0.0527095902666667 -0.0576967777166667 0.0319738759833333 0.0200226903916667 -0.0279584380416667 0.0476054575541667 -0.00437619741333333 0.0122786960090917 -0.000137343325 0.0446286243869167 0.201768352 4.578165e-05 -0.0349802863916667 0.0582596996216667 -0.02888389455 -0.0741732943433333 0.00428452212328333 0.2899461211725 -0.033217223 0.0314729796081667 0.111856652408333 -0.0531109494666667 -0.0730852722968333 0.0459126750833333 -0.0837511671166667 5.98288916666667e-05 -0.0267597831 -0.0805824144466667 0.0372503675583333 -0.0204552018166667 -1.5895665e-05 -0.0403000144891667 0.0346478681416667 5.94856408333333e-05 0.136874546941667 0.0760452027833333 -0.00192981785766666 -0.00170412551666667 -0.0171721261083333 0.0192672319236667 0.1786905639 -0.114887434756667 0.000295615746666675 0.0363246961916667 -0.0673818255383333 0.0133606331833333 0.0231798396666667 0.00281958091666667 -0.0823144974 -0.0232483212625 -0.0329775454833333 -0.0546127536583333 -0.0005715411 0.04432821765 -0.0122139848 -0.0518680705378333 -0.0201808615351667 0.115953637166667 0.108947259433333 0.0479705072833333 0.127517140091667 0.012332271625 0.046592290025 -0.03659761140375 0.127981407564167 -0.0515139354933333 -0.0178967456483333 -0.02822224835 -0.03822451678175 -0.0344040215045667 0.21824056525 0.0486948969 0.0001071294575 -0.0005905202 -0.000547638925 -0.00286396018916667 -0.0640271321666667 0.00718270411666667 0.001064366325 -0.154347384946667 0.03381070625 -0.00259247086666667 -0.117491063433333 -0.03173543113 -0.00115105616666667 0.0301325073583333 -0.07843147013 0.0966227153 -0.098813582975 -0.00981234369166667 -0.0908611760583333 -0.198158018191667 0.000527152706666667 0.0469242049475 0.126516307433333 -0.0197034022915417 0.0583482165166667 4.4075985e-05 -0.0561747263475 -0.0326696582916667 -0.00818305624333333 -2.33553524999999e-05 -0.0499556975663883 -0.00483615825 -0.0284585884 0.00113574990833333 0.0394285761341667 0.0187081111083333 0.0128973367391667 -0.0432017825425 0.0132503749166667 0.0477191133333333 -0.0319585380833333 -0.0002469832025 -0.00355212361666667 -0.0662312917608333 -0.00053339995 -9.42808283333333e-05 -7.75518416666667e-05 0.0950105283833333 0.0172831464941667 -0.07736553435 -0.0696878962883333 -0.000956001839166669 -0.113859941016667 -0.00079518575 -0.081132272 -0.00466029131666667 -0.0773630359166667 -0.00403523531666667 -0.004598609375 -0.0684581972833333 -0.0412032083366667 -0.000364328933333333 -0.00529802645666666 0.0628477277 -0.0528380482419167 -0.03079300725 -0.0588889685 0.0885382886916667 0.0729108399091667 -0.0330910097416667 -0.0500449739166667 -0.0780723973225 -0.0191840783916667 0.0215295711504167 -0.00029609632 0.00125345058333333 -0.00103070683333333 -0.00124200751666667 -0.0976683804166667 -0.0815714202708333 -0.0626758629716667 0.00112545807583333 -0.0169099825 -0.01293545305 -0.06742836795 0.0169066052558333 -0.114396723858333 0.0182218856 -0.000128251458333333 -0.0338215883916667 -1.67174591666667e-05 0.0316367267333333 0.398979982515 -0.0278446671547583 -0.104291467275 0.0964863334166667 -0.041607028325 -0.00847710603333333 0.0813226816333333 -2.785343e-05 -0.020076341475 0.0581539942916667 0.00114863508333333 -0.0568158748225 -0.00155995111666667 -0.0227019604733333 -0.00684416043625 0.31800413471225 0.164936186458333 0.02726867175 0.0334936315 -0.0715207843 0.001808883 -0.00566934861666667 0.0059268925 -0.00871147091666667 -0.000151948255 0.0732810873583333 -0.0617219409416667 0.0630246674083333 0.0835203751916667 -0.00195973400833333 0.0314413020583333 -0.0361887626641667 0.0375408158516667 0.005432001 -0.00142872549166667 0.349702736929808 -0.069763418925 0.0165742390833333 -0.00221934543333333 -0.0397083876166667 0.00084447575 0.000375452378333333 -0.0381016455583333 0.000789308108333333 -0.0665013511839167 -0.061559496825 -0.0325319067375 -0.0359915341583333 -0.00011183735 -0.178751744666667 -0.0386410465083333 -0.000553264720833333 0.06107077817275 -0.000897134461875 -0.000921347771666665 0.0327983369333333 -0.0356153589466667 -0.0511470331325 -0.0308884956458333 -0.0249085349916667 4.70583858333333e-05 0.013957983725 -0.0533168701175 0.000842134975 -0.0274123725876167 -0.0531436204991667 0.00143106116666667 0.008279355 -0.0433753143333333 -0.0323356511533333 0.01021036845 0.0814585933333333 0.218676725833333 -0.000266584125 -0.0160059285575 -0.00820576366666667 -0.0354596962295833 -0.00648556058333333 0.000110257641666667 -0.0887832608833333 0.0260683451708333 -0.00030692475 -0.00555837816666667 -0.0356350680833333 -0.050050466075 -0.0327012076133333 0.3203275227375 0.195459200366667 0.0557825786666667 0.000915122225 -0.114376670403333 -0.000450290014416667 -0.0262601409241667 0.222941263266667 -0.0392540369333333 -8.30605908333333e-05 -0.00334663273583333 -0.175987376925 -0.103089118916667 -0.0612437306916667 -0.000358118008333333 -0.0009763565 -0.004740655295 0.320766351183333 -0.0187702991666667 -0.0689172970583333 0.000182096716666667 -0.0294763653333333 0.080286700825 -0.0620825421666667 0.04950981892 -0.0189184972283333 0.0454907803311833 -0.0379747725991667 -0.0370487581166667 -0.00159763095833333 -4.04948e-05 -0.0167170291533333 -0.133705874391667 -0.02723646045 -0.0603631380083333 -0.106017273866667 -0.108540329666667 0.005253151 6.68622416666667e-05 -0.0154305410833333 0.0599951211666667 0.02728895025 -0.00397727416666667 -0.0202249186666667 -0.004500803975 0.000275875666666667 -0.044625573288825 0.0559115943666667 0.000354756541666667 -0.0613758115533333 -0.0133827971833333 0.0394097338333333 -0.0483673304166667 -0.153493294808333 -0.0617900768825 0.02779391755 -0.029763375635 -0.000484487783333333 -0.0430567676166667 -0.051770849925 -0.000476583758333333 -0.000189213333333333 0.0277178334916667 -0.0019870327 0.000401156983333333 -0.0520763305166667 -0.000110505316666667 0.234173024666667 0.1837175819225 0.000457520766666667 -0.216097234860833 -0.0441295232733333 -0.00991684925 -0.0120100625 -0.0219865414416667 -0.056160008325 0.00471954115833333 -0.0513479962741667 0.306250036657833 0.319649862293333 -0.0815569413883333 0.00218169776666667 0.0757936330583333 0.0767117324166667 -0.002031202125 -0.0749672367916667 -0.0822856177583333 -0.139702417860833 0.00239424929166667 0.00012778878 0.0164526808708333 6.161755e-05 -0.02334481975 -0.09030873125 -0.0110123012333333 0.00305823454416667 0.00157478858083333 -0.0514219876869167 0.035656456375 -0.000105669969166667 -0.0661005323666667 0.000102651501666667 0.0475680848333333 0.0374158066583333 0.000189488991666667 -0.000294591441666667 -0.0266504048635833 0.0314744081333333 0.0417293093416667 -0.000111502294166667 -0.000572871408333333 0.0295207422 -0.0216495911791667 -0.0567537809880833 -0.0199053222583333 -0.1234960635375 0.0795731342333333 0.015360854685 0.000975336867583331 -0.050302807775 -0.0186682185858333 -0.000111052763333333 -0.0238855834075 0.004459629275 -8.98271689083333e-05 -0.0251640005499167 0.104253228966667 -0.0633369482541667 0.119600316658333 0.0990130688416667 -0.05085432705 -0.0114541721208333 -0.023482473275 0.00109128925083333 0.1727117388 0.00198263141666667 0.0519306285066667 0.173051599723333 -0.0281013756583333 -0.0924905102666667 0.0159931830333333 3.52611666666667e-05 0.0639309117916667 0.0237712927025 -0.019932791875 0.00166228814833333 0.0273144129725333 0.00786740365 0.0320519561866667 -0.0181379770881667 0.0126672911133333 0.00089644223925 0.1502531726525 0.0197566567530333 -0.0136429473583333 8.7571175e-05 0.001133908325 -0.0229636660941667 -1.89221109166667e-05 0.0353932787858333 -6.93740816666667e-05 0.00365022251666667 -0.0159321996836667 -0.0488348238033333 -0.000140411508333333 0.000188269843166667 -0.0118715428416667 -0.000983518508333333 0.000450743833333333 0.000442743405833333 -0.00423026925916667 -0.04722719562 0.0002894189475 7.39999933333333e-05 -0.0275155035275 -0.0173190031901333 1.96861103e-05 -0.0576950290233333 0.0123003130641667 0.000617140966666667 -0.0448818232408333 -0.0155218485142333 -0.004595244715 0.000376278091666667 -0.05590412745 0.0188226212401667 -0.0136947665183333 0.0635893758703333 -0.0228007593083333 -0.0712318550266667 -0.0846378294083333 -0.00701612120833333 -0.0186368819520358 -0.00222195808333333 0.0202620945358333 -0.0242124916466667 -0.00608902491666667 -0.100237717191667 -0.144292896233333 -0.0551812946441667 -0.0268951442416667 -0.0181915055833333 0.025255600675 -9.85169075e-05 0.000647933891666667 -0.053901152775 0.0328985716916667 -0.00128643978333333 -0.000138397925 0.0823417853416667 0.0986295299605333 -0.07381379594125 0.107688501213333 0.000772838986666667 0.0571682295166667 0.0405612893316667 0.000177648958333333 0.101523935225 0.00223289015 -0.0168723310133333 0.000453204375 0.0269737242741667 -0.0105274595833333 -0.0008034481 0.0344178334333333 0.000109864075833333 -0.0738805942166667 -0.0634284449333333 -0.0171253369666667 0.00094676015 -0.0584579675166667 -0.000145824541666667 -0.0164462854666667 -0.0187513490333333 -0.00615897316666667 0.0672459607066667 0.114719965416667 -0.03155681675 -0.0517698319416667 -0.0217629882175 -0.223195702583333 0.0306925484166667 0.02669598448 0.0530763054458333 -0.0497348039308333 0.02689370809255 -0.08506155970175 0.0530817724371667 -0.043963134625 -0.03618483425 0.00422386488333333 0.0171944226666667 0.0769500387333333 0.0153059787191667 -0.00191690924083333 -0.03888942628 0.000941055833333333 7.82367083333333e-05 0.0646839045916667 -0.051925371957125 0.0121138110421667 -0.00175451537166667 -0.0039074545 -0.00807695648358333 2.33694875e-05 0.00630610241666667 0.00403716136666667 -0.0876756031589167 0.0072658792 0.00218998474166667 0.0261055172443333 0.206209790083333 0.0565370427278083 -0.0190264989416667 0.0176264433666667 -0.0436436778418333 -0.0396646989416667 0.101059951340833 0.181745243366667 -0.115597544 -0.0422802477666667 0.0237948561833333 0.000230845741666667 -0.0795338699398417 -0.070542115325 -0.0619183720083333 -0.0276048029508333 -0.08795526525 -0.0342580234333333 -0.1244428319175 -0.07031422749725 -0.023944008975 -0.107372866643333 -0.0547946964375 -0.00214454759 0.1013100072 0.0354877749633333 -0.000648687533333333 8.64399083333333e-05 0.0519021092275 0.0862620105166667 -0.000275502588333333 0.0245374045833333 -0.031956116295 -0.104436441563333 -0.0303043796169167 0.00266672128333333 0.162380984916667 0.0798408116666667 0.093563329075 -0.0370731516221167 -0.0724021699916667 8.60344166666666e-05 -0.0157246267166667 -0.133630950833333 0.0276944031833333 -0.0435977574566667 0.127434017416667 -0.000969184941666667 -0.0139884260083333 -0.0389542239241667 0.0224148625216667 -0.037514430975 -0.000828997 -0.0980631645833333 0.08051700909 -0.0824415964125 -0.0266590815091667 0.0855125850191667 0.00026994015 -0.020192225575 0.0617723991666667 0.0557265250885833 -0.00921802908333333 0.000504273133333333 0.294687759546667 0.18337510975 0.0379479261666667 0.120137298916667 0.0696347246508333 -0.0219565706356667 0.000453326416666667 -0.0727916371416667 -0.0201134080358333 0.00876489316666666 -0.0676404956351725 -0.00777380718333333 -0.102505812958333 -0.120555794420833 0.0503290459075 -0.0919223128733333 -0.0271767116491667 0.0231753502333333 -0.000143009633333333 0.0120621961666667 -0.03594015185 0.00287955026666667 -0.00395173008333333 -0.00416735648333333 -0.132058238075 0.0209357324083333 0.0402001034033333 0.0757997722958333 3.35112416666667e-05 -0.08430006635 -0.019066054815 -0.0102060195975 0.357664652923333 0.39464497265 0.270572461133333 0.0338943379116667 0.24718932665 -0.0345097146451667 0.00164582141083333 -0.03807152600775 -0.004452404775 -0.0269376498333333 -0.07307282746 0.000333268525 -0.09728820525 -0.0457215758 0.0086927903725 0.00148353343833333 -0.0424029155133333 -0.000211820008333333 -0.000767752333333333 -9.31515775e-05 0.0147062121666667 0.0329619548114167 0.187412086928865 0.168990547583333 0.109062959575 -0.005331717825 -0.0603397077591667 -0.0249125543941667 0.009163873625 0.0481093827358333 0.237419634021833 0.1876459807 0.00143493711666667 0.140766762549167 0.1348744544 0.0600547148166667 0.0981974218891667 -0.0204907553816667 -0.000183594100833333 0.02491637376 -0.0925049269083333 -0.04991887525 -0.07899076852 -0.00225001424166667 -0.152826241315833 -0.00536963666666667 0.0484332960216667 0.000445399175 -0.00065536615 -0.0287556557531167 0.000301871116666667 -0.000181915775 0.000419127416666667 -0.00182391834166667 -0.015408935375 0.000231857833333333 0.00159147755 -0.02533544355 -0.0647643699 0.00372596971666667 -0.0374318254291667 0.000830394409416666 0.0157703653758333 0.146510462141667 -0.0765309467916667 -0.031726066 -0.000531477766666667 0.0734560819883333 -0.0109693307541667 0.0935880087333333 0.0432838903958333 -0.00687570757833333 -0.0319878886641667 -0.00370981085416666 -0.0185277941120833 0.00561962088166667 -0.00845901844966667 -0.036652515025 -0.0416280193833333 -0.0011085975 -0.0119963759166667 -0.07979184126 -0.0264505496833333 -0.0661760597916667 -0.084002256 -0.0336051171983333 -0.0596650176025 0.0624606240839167 0.0454663054108333 0.309996088651417 0.3784395003925 0.0331785834083333 0.0404457074341667 0.0198691909833333 0.227214610608333 0.0246817403833333 0.126615454860833 -0.0218273367630833 -0.0290068215416667 0.0415661048333333 0.083178552335 -0.0002915558 -0.000921029658333333 0.0568458671666667 -0.0353482925083333 0.0027698863925 -0.0247331499459 0.00117565198333333 0.2978223566575 -0.0679085166666667 0.1488271244175 -0.00894030548333333 -0.14539486945 -0.0841095524808333 -0.00726403575 -0.00031603765 -0.0041192878 -0.00528119783333333 -0.0873849180333333 -0.043547024 0.0011096991 0.00159146605833333 -0.0027843245 0.0437688957847792 -6.44719416666667e-05 -7.43955385e-05 0.00142899172083333 -0.0464890777333333 0.0656727550083333 0.028355577925 0.0434154796666667 -0.03136862585 -0.000485405841666667 0.00131305758333333 0.00154590139916667 0.00319374643333333 0.00153362735833333 -0.0534027272641667 -0.0242284537508333 -0.0299187738291667 -0.0114710930641667 -0.000626184225 0.171239542064167 -9.66482343333333e-05 -0.00275241775 -4.93384850941667e-05 0.0300441668041667 0.0293153982416667 0.054339204975 0.0927157472175 0.000394950583333331 0.038886100186 -0.0294147693083333 -0.0322740647083333 0.0984526433083333 -0.113170811827 0.01867744594625 -0.0174495692554167 0.0887243379333333 -0.000610428391666667 0.0367788000791667 0.03983102915 0.0742392435583333 0.0184857680883333 -0.092537789893875 -0.053229926825 0.0002791972 0.0156370362258333 -0.0017799215 0.0224796121844167 -0.038463272145 -0.000540510971666667 -0.0413189545940833 -0.0416517729458333 -0.00629887216666667 -0.0236909292541667 -0.0607323118166667 0.098243354175 0.0162849977416667 0.02256847065 0.0165798973333333 -0.000868773641666667 -0.00125841275 0.0319765856083333 0.0359436463808333 0.04301182125 0.0325742030168333 -0.0047645455 -0.0135734863341667 -0.000239993263333333 0.0867299565875 0.0571114536316667 0.08318631519 -0.0344918387833333 0.00234660608166667 0.0853647603083333 -0.0287939016758333 0.0336640580833333 -0.00257347245 0.0664611213846667 -0.0321674655691667 0.0149249767416667 -0.0293544251012433 0.253457484566667 0.0591779783333333 -0.00540877215 0.0526287439916667 -0.00185156798916667 0.0295851203016667 -0.0609337671355 -0.0182866108083333 -0.00247124615 -0.0650780256583333 -0.00162484188333333 0.03088650925 0.00569247480833333 -0.04915098595 -0.08516145575 1.09128645e-05 0.139181974816667 -0.00226635453333333 0.0156100720833333 0.0263272120583333 -0.0203417602183333 0.0239958536225 0.0415238593333333 0.013714790625 0.0189217399166667 -0.000194250683333333 -0.0370367015841667 -0.0120064628283333 -0.0834212302916667 -0.114088566608333 -0.0940026235833333 -0.0384653399166667 -0.0614979212754167 -0.00684152575 -0.00937151556666667 -0.040370080825 -0.1455002575 -0.103114461477833 0.0001814529825 -0.0495218414133333 0.00114625533333333 -0.00955246360758333 -0.0862096585 -0.0413441302155 0.0011290995 -0.0502787676333333 0.00291127775 -0.0755527558916667 -0.076677228075 -0.010191886 -0.230962890158167 -0.0252645213083333 -0.0477363290208333 0.02681260936 0.002089186075 -0.0849747553234167 -0.00310738310833333 -8.32135691666667e-05 -0.0534592841416667 -0.0124178229166667 -0.093040844715 0.001195514225 -0.016614858709 -0.0252544278 0.0324733738141667 0.102139103025 0.0144685655166667 -0.00227809608083333 0.140223598978333 0.331506280865 0.000524072560833333 0.00894471866666667 -0.0159467520833333 0.0475041290416667 0.171686905134167 -0.0728690548083333 -0.00148363393333333 -0.0281458264416667 -0.0765954680333333 0.104952776865 6.26143666666666e-05 0.00146429253333333 0.0230225920333333 -0.160473972954167 -0.104850271583333 0.0607677451191667 0.0269897240666667 -0.0338548985916667 3.737025e-06 -0.00286143461 -0.0495085351666667 -0.001011423925 0.00229435368416667 0.0368503302823833 0.0438571967416667 0.153764601198333 0.177424224325 0.0280257030416667 -0.0806219066701667 -0.0640848317 0.0200758053583333 0.1555072297175 -1.43568458333333e-05 -0.000246848591666667 0.000424635983333333 0.124329477145942 0.0210327676558333 0.000508942795833333 0.00858080691083333 0.000899083949166667 -0.110395013416667 0.0262579501816667 -0.0197671894166667 -0.0712917768 -0.0288889233333333 -0.0116925174833333 0.00172411272083333 0.00206319069166667 0.2054701135 0.370127402098333 0.381939224974167 0.01420547657575 0.1202057935991 0.0218042303625 0.13330790755 -0.0311479791166667 0.0191567791611 -0.0587675043024917 -0.0774781956858333 0.05186374605 -0.00323157533416667 -0.0696162319969167 0.0273687539735833 0.0277480656416667 -0.0812548449791667 -0.0168686107216667 0.003632452275 -0.0239245188416667 -0.0136163144083333 -0.0134390937841667 2.14754716666667e-05 -0.046508914825 0.0042643917025 -0.084867098825 0.043032371855 -0.0206978034512508 0.0380931982 0.0425126760166667 0.0809095081091667 0.003184818275 0.000603030991666667 0.000912820416666667 0.0214148449333333 -0.000161209711666667 0.0310645941666667 -0.107466293871667 -0.187431515791667 -0.100780018583333 -0.044126403175 0.0007582070575 -0.00131374564166667 -0.026562614 0.0524322495916667 0.0298748368483333 0.000291644958333333 0.000255102515 -0.0465519479383333 -0.000101637366083333 -0.0177016255666667 -0.0590708145 -0.00219397076666667 0.00316877648333333 1.26426333333333e-05 -0.0734654957311667 0.252231870190167 -3.36946033333333e-05 -0.0403741053333333 -0.09834293538 -0.101138444846833 -0.00361309125 -0.063720968541 -0.0278594642244167 -0.0423648153416667 0.06959345401 0.0268989123301667 -0.0285837321583333 0.0702888674416667 0.0567763149558333 0.0336215202275 0.12572198085 0.000169484058333333 -0.0324146082941667 0.0196608257833333 0.0202786336666667 0.000376567358333333 -0.0264016866166667 -0.126864929066667 -0.150962536833333 0.123268201916667 -9.19316833333333e-05 0.222871377577083 4.41933926666667e-05 -3.33201333333333e-05 -0.0550973906925 0.000229232108333333 -0.058869846375 0.000698248283333333 -0.0933030335616667 -0.0588555015 -0.00298890734166667 0.0296336198641667 -0.0698522084116667 0.00102181353333333 -0.109512403286667 0.0420476350983333 -0.00281728225 -0.0934814757130333 -7.12662416666667e-05 0.00248185983333333 0.0105976725125 0.0015694202 -0.0224240615416667 -0.0688980762665833 0.007941468413 0.10778500114 0.000574497658333333 0.160248803783333 0.100883063094167 0.0176016386083333 -0.0496812427483333 0.122676592363333 0.0477610691083333 0.155631111325 0.005197643255 -0.0342374372916667 0.00944340842916667 0.06625325175 0.01549687021275 -0.016827754 -0.120038227685833 -0.0545131424833333 -0.0401419255 0.0227796475833333 0.000602605158333333 0.016690634325 -0.0318843050166667 0.211679824866667 0.06076243385 0.000763132716666667 -0.0209924355833333 -0.0178869660416667 -0.128643406484167 -0.119316061106667 -0.0343850506916667 -0.0455562137833333 0.00245966899166667 0.0147132834 -0.0267772213816667 0.0125019365191667 -0.120286872965833 7.60303692083333e-05 -0.0516219071916667 0.00858206128333333 0.00646964541666667 0.02405051911825 0.0190828932 0.0240009802608333 0.057422017175 -7.54489733333333e-05 0.0399717235333333 0.03608240218875 0.000654535116666667 0.08366317525 -0.162740890833333 -0.113974845516667 -0.0644252955833333 0.103911467902083 0.000208417541666667 0.00110581227739167 0.00208795325 -0.093888970550625 0.0529718340778333 0.0136348669485833 -0.00277456440833333 -0.0152768383333333 -0.0184531037166667 0.0153586102575 0.0151315593241667 0.000201350341666667 -0.0135969931833333 -0.0341415516825833 -0.00251622175 -9.38857183333333e-05 0.000932000966666667 0.02684691335 0.00241690808333333 -0.00148831330833333 0.151290850611667 -0.0472454329166667 -0.00055174975 1.47505583333334e-06 0.001768296925 0.00346151830833333 0.165290400325 0.0589318149166667 0.185675218999083 0.0025105535 -0.01618523245 0.03457898925 0.00124133558333333 0.014104336 6.77511999999999e-05 -0.0592749374241667 0.02145056255 0.1568601472 -0.0145063671788333 0.0414596183 -0.000660491591666667 0.0392324233583333 -0.0370835934166667 0.0289998900416667 1.80754616666667e-05 -0.000207752139166667 -0.000121563516666667 0.0157013084925 0.064599237 0.22640727001148 0.187029041941667 -0.0435165148204167 0.00252116981833333 -0.041676549875 0.127650772605833 0.178553471775 -0.00386083498333333 0.000539221083333333 0.00119582675833333 0.03097750425 0.106291928408333 0.0117381917966667 0.000341504361666667 0.203146292313333 0.00421591833333333 -0.00299553291666667 -0.0296817241916667 -0.0373055249416667 0.0011765521875 -0.135620510383333 -0.00595652704333333 0.158885460494167 0.1219032057 0.000477897383333333 0.0130531414216667 0.17471654975 -0.00205780550833333 0.0528745289416667 0.00898883925 0.0363862499833333 0.0256835224416667 -0.0295018116583333 0.014062230925 0.0655916565833333 0.0859545287 0.0466570173333333 0.117179947108333 0.0577937123333333 0.00219347516666667 0.0390460164166667 -0.0040887637 -0.0320279048666667 0.0396626532566667 -0.00139681455833333 -0.00263791659166667 -0.140654792704167 -0.0982651617333333 -0.0585609403516667 -0.000155501858333333 -0.0241793226916667 -0.0349336226666667 -0.00296838503333333 0.000273589639166667 -0.000448893725 -0.00803968020833333 0.000765457308333333 0.00988898526916667 0.0271371237308333 -0.02033996149 0.009202955128725 0.00125369305833333 0.00139304765833333 0.00034285786 0.0777279280764167 -0.0219955426658333 -0.0690120658708333 0.0703333614166667 0.116867039333333 0.217840741833333 -0.0295668478598997 0.112111866675 0.03894477415 -0.0592541542483333 -0.0183451667616667 -0.0025312019 -0.001365989475 -0.0435872592471667 -0.0498441381666667 0.000590213494166667 0.0407822893666667 0.018776756475 -0.000685697791666667 -0.0431685474333333 0.0167506560575 -0.0344231495416667 -0.0341345541533333 0.0738442543333333 0.002708080525 -0.0128392870741667 -0.120393737800833 -0.0623106238785 -0.08698781425 0.0639447466666667 -0.00104858433333333 -0.0964781255833333 0.0293153281758333 0.0153489316666667 0.00043829920125 0.000585948644166667 0.000143318841666667 0.0210497291583333 -0.00010328015 0.00197772849166667 -0.0618780393834167 0.0350119307475 -0.000467381811916667 0.000382086864166667 -0.0616509759416667 -0.0896921527833333 -0.0203477834243583 0.0472800912666667 0.001163501425 3.16642041666667e-05 9.3554505e-05 -0.0891055033833333 -0.095215829725 -0.0344018634083333 -0.00804505364666667 0.000157634566666667 0.0735534029983333 -8.825803e-05 -0.0175124275333333 -0.0944602572883333 0.00669025511666667 -0.0332447239058333 -0.00566372941666667 0.0401761596166667 0.000488261766666667 -0.050397571 0.0481375067333333 0.00113697041916667 -0.0481871283975 -0.0301987510583333 -0.00026429265 -0.00036639706 0.00142091860833333 0.03699248315 0.00059563665 -0.0117892535244542 0.0118974517916667 0.00363717643333333 0.0118565949343333 0.0271249612916667 0.08389674215525 -0.0144235312083333 -0.042829915055 -0.0448308150083333 -0.023287289905 0.0008174582 -0.0630413875975 -0.0303781207291667 0.193092069891667 -0.0738461877666667 -0.0218528188191667 0.000191926384166667 0.000553586335 -0.0518488100416667 -0.0843793760100833 -0.0288791749083333 0.1740974325625 -0.141197176360025 -0.102258397675 -0.0159925595158333 -0.000705030675 -0.0786542563583333 -0.033122897225 -0.0329085467575 -0.0268729514308333 0.00348239408333333 -0.116186327125 -0.0351283498833333 -0.01868513055 -0.03343934552 0.000973689483333333 -0.0898981551916667 -0.002256547525 -0.0220466826083333 -0.1358608878425 -0.00728589785590833 0.00301822061666667 -0.0416670066666667 -0.0229550290359167 -2.42118441666667e-05 0.03687790449525 -0.000221604971666667 0.0362728269166667 -0.000285402485416667 -0.0249702217675 0.0003030612425 -0.0758087295416667 -0.0315187572116667 2.73251299333333e-05 -0.173268253444167 -0.025152386605 -0.078218982025 -0.003108019025 -3.14638583333333e-05 -0.0302320959166667 -0.117084344234167 -0.072239282925 -0.000420632140833333 -0.0600727836333333 -0.0419848645 0.0565308047505 0.04048895825 0.0022900633 -5.23822585833333e-05 0.0167230316916667 0.05596444745 0.0398464565833333 0.000567235206666667 0.000117245724166667 -0.0870701430663 -7.751225125e-05 0.00675108915000001 0.0245678345 0.0160158748175 -0.0181746983375 0.00273079729166667 0.107497063222417 0.0105797931548333 0.0443830641416667 -0.0004428181025 -0.0232447248666667 0.00745516875 -0.0517474974833333 -0.000629316033333333 -0.00716345525 0.245635594675833 0.0499593845833333 0.257547070941667 0.082034809625 0.179281343 0.110273223916667 0.052866668 0.13334144155 0.083214021175 0.0146916704808333 -0.0254604397141667 -0.0565967809083333 0.0290031126916667 0.260844406975 -0.122660659803333 0.0518979918416667 0.040189902163825 0.0705005285916667 0.0351770256666667 0.0199595339483333 -0.000163119583333333 0.0842665870833333 0.0746699025833333 -0.0815208285 -0.0459571135339167 0.0402201555281167 -0.00802310420833333 0.00964547314333333 -0.08234028045 -0.0243296936166667 -0.000211935826666667 -0.0147473773333333 0.00111247653375 -0.000834958941666667 0.125256917745417 0.0669859032501333 0.0392910635708333 -0.06044836361125 0.0421477012575 0.0231671900591667 0.04534418375 -0.0756248481054167 -3.34375885833333e-07 0.0796228006666667 -0.006203345325 0.000195451121666667 0.165296797033333 0.0405797557333333 -0.049168653785 -0.03900612185 0.0217428674666667 -0.0522360315210833 0.130863472870833 0.000725297306666667 -0.0396842466508333 -0.0275947162 0.000120189833333333 -0.022131597785 0.0004543576115 -0.0335086213876667 0.0655829162516667 0.00182136247123333 0.00445748235 -0.03472797345 -0.0435103908275 -0.0524825618916667 -0.0536023611416667 -0.063945675025 -0.00109279580333333 -3.287715e-05 -0.046741750765 -0.02727341009 -0.0620745023333333 -0.0196889762675 0.1795469625 0.139235125833333 0.150032420258333 0.022573562225 -0.000808631283333333 -0.0426726700758333 0.00595527940833333 0.0119059215083333 -0.108317887433333 -0.021360179201525 0.0322826761036667 -0.0206129784816667 -0.053993643175 0.0154404989233333 0.0204476423184167 -0.0509566622356667 -0.000655257366666667 -0.0157241126333333 0.0234960174916667 -0.00534533614116666 0.09020108865 -0.01669777765 -0.06358994269175 -0.010119621387275 3.7214485e-05 -2.06568189333333e-05 0.00917596216475 -0.000378227091666667 -0.0399656115166667 -0.08209794252 0.0291554992833333 0.0563871012375 -0.03696968067 0.0374415104 -0.0602795906116667 -0.014860929325 -0.0308061328108333 0.000383761520083333 0.119085813083333 0.0224810213158333 -0.0362202180666667 -0.0294482194066667 0.0136732540583333 0.01492871204 -0.0451266728166667 -0.0416245460825 -0.0587957771589167 0.00155315845833334 0.0239369357790833 -0.032611387025 -0.108032698675 -0.00895706451416666 -0.100332768808333 0.00137923621666667 -0.005269065905 0.00303835608525 8.39493191666667e-05 -0.144653388041667 -0.0252574243083333 0.000497238119166667 -0.000191811075833333 0.03892115 0.000944703475 0.17385597375 -0.000640517334166667 -0.0509087286666667 0.126859347541667 0.0871236699333333 -0.0248719024075 -0.1126351502475 -0.0897233510483333 -3.892765e-05 -0.000898849854166667 0.050677243205 0.00275266666666667 0.0218337004333333 -0.0183297625416667 -0.134084134476667 -0.0775929331583333 -0.0128904085583333 1.9967100775e-05 0.273930957591667 -0.0224227570166667 -0.000403407641666667 -0.0374636783166667 -0.00108317221666667 0.062480728975 -0.00065028375 -0.076495542 -0.167562972 -0.0958154389166667 -0.000183732091666667 0.0272732347833333 -0.110228048723333 -4.68935e-05 -0.000823726408333333 -0.118149526316667 0.0799057205 0.000387745808333333 -0.0187836538666667 0.000670287166666667 -0.0385194559166667 -0.1444647238 -6.48760833333333e-05 -0.0900406715 0.102062838128333 0.0409959844666667 -0.001145740375 0.000397711366666667 -0.000205713603333333 0.0521236481916667 0.00126241829166667 -0.0014796027 -0.086595471075 -0.03927972105 -0.029943516025 0.0290250451416667 -0.0770949118875 -0.000907150890833333 0.0450232284825083 0.00117430069166667 0.00377017458333333 0.0206958578391667 -0.0321949931666667 0.035040608375 -0.0140088592166667 0.0203229562583333 -0.00141893824083333 0.0527926228083333 -0.0174959624808333 0.00103676391666667 0.0097765451225 0.000434098620833333 -0.00556168431666667 -0.0018717810475 -0.00139017303333333 -0.025706237775 -0.118927728075833 -0.0433267532408333 -0.00225071964166667 0.0002434057475 0.0420157367083333 -0.1960959195 0.0130396799059167 -0.00891593284416667 -0.0712575009458333 -0.0736531784941667 -0.00104536686666667 0.0122269715 -0.01280587510825 0.0020777500325 -0.0209005675506583 0.00264731091666667 0.113602983953333 0.0644429167441667 0.0839784234166667 -0.000542596758333333 -0.000429805483333333 0.022452462325 -0.000102792764166667 -0.000103428574333333 0.241263791925083 0.15138536699 -0.00225509825833333 0.023113175675 -0.0156737554 -0.0615262531116667 0.110159519625 -0.113415561725 0.00302549938 0.0504536381833333 0.000106181175 -0.000443688916666667 -0.00395938371666667 -0.0032871905 -0.000724187705833333 0.0116436273333333 -0.0011915425 0.0065651648475 -0.0266173953433333 -0.0589920373 4.21730675e-05 0.104554040441667 -0.0022464159 0.001639832 0.0265375995941667 0.00161430183333333 -0.0110001545041667 0.000290943541666667 0.1644232222875 -1.91154250000001e-05 -0.139795628325 0.0829573039666667 0.000324936308333333 -0.103979225388425 0.000835382883333333 -0.000485535558333333 -0.0330490671 -0.00792264258333333 0.000567839091666667 -0.03852587475 0.00046209625 0.0881117934166667 -0.02633115938 -0.0472509828083333 -0.0416304867275 0.000470878258333333 -0.0436438561833333 0.0992670980083333 -0.0521452310083333 -0.0594500369266667 1.32003666666687e-05 0.00120581975 0.0737389437016667 0.0004145477 0.028558887595 -0.0415736784416667 -0.0105306344416667 -0.000735269608333333 -0.0703261314166667 -0.110046405791667 2.858492525e-05 2.78509583333329e-05 -0.000205660161666667 -0.0285213666083333 0.06955164475 -0.0367432664166667 -0.0203885671733333 -0.05997151413275 -0.00343454808333333 -0.0291488456316667 -0.0812428671991667 0.006730363575 0.209407763436667 0.00133346495 -0.00121357558333333 0.0419470736875 0.024352407025 0.0590554305416667 -0.0617538897833333 -0.0736321724658333 -0.149528581016667 0.002406744485 -0.01582948595 -0.0221127029833333 0.03056027945 -0.0166907886536667 -0.01134975711 4.89050219166667e-05 0.00258232949166667 -0.0456571922416667 0.0188745127666667 -0.0434155049233333 -0.00102943534166667 -0.088025496775 -0.0277247717166667 -0.0221340804632 0.0316846155158333 -0.0278337180166667 -0.0531242827875 7.314925e-07 -0.0336976579458333 0.0389360320808333 -0.00092274805 -0.0100668521683333 -0.026156706025 0.00188760820833333 -0.0074734676875 0.161298764091667 4.63739541666667e-05 -0.000386875433333333 -0.0303612733491667 -0.000695587433333333 0.027092559354605 -0.00856388721666666 0.0148153756861667 0.253083612752333 0.389802755475 0.429506090583333 0.397981701031417 0.0760917658686667 0.00010527375 0.00729872326716667 0.0873258990991667 0.000133561458333333 -0.00889159892723333 0.0653504323823333 -0.0176777246526083 -0.00122030075 0.0812639874858333 0.00304672200833333 0.00721822608333334 0.106406411858333 0.0173387879583333 -0.000456410058333333 0.0869929843391667 -0.000384108258333333 -0.000529587166666667 -0.046418471825 0.0105725045833333 0.0432367580833333 0.00777610819166667 -0.0840360211725 0.022083164825 -0.01038424215 -0.036667490733 -0.001448110675 0.0451219935 0.007435627475 0.000299789475 0.0251103067833333 4.08256408333333e-05 0.00104963665833333 -0.00134877881325 0.0619142526666667 -0.0010200443 -0.00156174266666667 -0.0799664231333333 0.017455041894425 0.000105811225 -0.0590799894625 0.201717746908333 0.0388352236252667 0.0002236495 -0.000178812845166667 0.000780091265833333 -0.000778200275 -0.0214460817433333 -0.0708308162191667 -0.0301919365359167 0.0335291796083333 -0.00221511815 -0.015968972675 -0.0003228616425 -0.02313362325 -0.0426177901051667 -0.00346572321666667 6.26051763333333e-05 -0.0251234207790833 0.0129555265905833 0.038724574125 0.0318619574833333 -0.03302770325 0.000500307833333333 9.37904333333333e-05 -0.0275371849033333 0.175204657900833 0.179729724470833 0.178218917958333 -0.000384903166666664 0.14007339615 0.0312530899166667 -0.0978780133833333 -0.0349394663333333 0.243727239188333 -0.0928819152826667 -0.0333339282040833 -0.0339336786733333 -0.0706023997120833 -0.03055596765 -0.0532000316209167 -0.043692509249 0.000147744823333333 -0.0013099047075 -0.000440862058333333 -0.0615458906141667 0.0004292131175 -0.00170286676666667 -0.0612698959166667 0.0242364834478667 -0.00011590256 0.0529545174583333 0.2237290994835 0.323050049341667 -0.0558160069416667 -0.0259759661616667 -0.000228597575 -0.00439143619166667 0.0413691769225 0.000280469916666667 -0.0277693779991667 -0.000480352358333333 -0.0267630611 0.0062688458 -0.026965300274 0.0101415812928333 -0.0751344435370833 0.0555545225833333 0.000513321441666667 -0.12203290125 0.000462772995833333 0.0507771811666667 -0.000511157583333333 0.0158609731 -0.0325760823333333 0.027523644 0.00117882146666667 -0.040641451848 0.000725624658333333 -0.00134063420916667 -0.0378033881075 -0.098622184895 0.000450081533333333 -0.0643737846666667 -0.0184521860833333 0.0629880775583333 0.0261025785666667 0.006184035315 0.0316412180833333 0.0244027352416667 -0.0083788076725 0.0826540928833333 -0.000137446241666667 -0.0945351830916667 -0.005442693725 -0.0833686610945 -0.0555327194583333 -0.0478488290066667 0.03299132525 0.005868562675 -0.000331877725 -0.000983495833333333 -0.0468689196 -0.0452945739458333 0.366460732017417 0.147685198249583 0.00115571605833333 -0.000104704414166667 0.0207905581925917 -0.01905669518 0.058489933925 -0.0010083021 -0.0305415234014775 -0.0554608665401667 -0.0012877785 -0.00983575673 0.00206290579166667 -0.0348652220468333 -0.0526855921291667 -0.0796692101533333 -0.0677686535224167 0.03546414526 -0.0357527370858333 -0.0113909006084667 -0.000679375491666667 0.0454670727041667 0.0912119997041667 0.00138630319416667 -0.0719345159641667 0.0522285517021667 0.0860510106891667 -0.0875635003583333 -0.00926391370833333 -0.0480716277466667 8.92592300833333e-05 -0.0165714095908333 0.0211623844166667 0.01861321555 0.19679022075 -0.0507661068125 0.02149282782 0.013603597425 0.0497342451371667 -6.042249e-05 -0.0764543246416667 0.114083274591667 -0.0490106543613333 0.0350832808666667 -0.02684776465275 -0.202527560458333 -0.117074802982917 -0.05189591665 -0.056681932785 -0.00204584391433333 -0.0246991894916667 -0.0184504997129167 -0.0317551375 -0.0372656904333333 0.039862392025 0.0223806775441667 -0.0614713214166667 0.248745943216667 -0.12146652315 -0.00125778035583333 -0.0149041712391667 0.0328000095258333 0.011366312445 -0.128262581363333 0.0682452089916667 0.103679374455675 0.0286390139536667 -0.0387495333333333 -0.022147486475 0.0221354387558333 0.0611832150093333 -0.00266903085 -0.032860226125 -0.000124973434166667 0.0328268633816667 -2.488777e-05 0.0339839755166667 0.0219874655666667 0.101565872383333 0.0215311909285833 0.0680489483716667 -0.0564067748740833 -0.000960008191666667 -0.060834602775 0.0394333831091667 0.143910662983333 0.08651345595 0.211533546716667 0.000635755246666667 -0.0340142221083333 -0.0516087127833333 0.0627142137583333 -0.0433153148905833 -0.0793748948891667 -0.0086120353125 0.0311913404716667 -0.023756643724725 0.07638723058 1.38805833333333e-05 7.71702416666667e-05 0.000345017216666667 0.00422996866666667 -0.110729283566667 0.0435979969416667 -0.0487743722333333 -0.0457106126091667 -0.0207943424016667 0.0513716396158333 -0.102741793725 -0.104057074691667 -0.0988770626333333 0.00543809565 0.0171005159756667 0.0808297637433333 -0.0320214355641667 0.188809920216667 -0.00101793155 0.000832642091666667 -0.10324442725 -0.0044641054 -0.0201970327166667 0.0718728327533333 0.1164729494175 0.021270365825 0.001368129425 -0.150360235321667 -0.0137331105083333 0.00338489455 -0.181857331886917 -0.0473919442166667 0.0125253268358333 -0.0153569888916667 -0.00266935035 -0.00169552881666667 -0.000610510295 0.0107970439250583 0.0527473930583333 -0.0180677864091667 -0.01171441638525 -0.0821849245708333 0.000272183958333333 -0.0998794538333333 -0.0837291534735 0.00015890925525 -0.0144255795175 -0.00893071692725 0.0375868223408333 0.0396882563563 -0.0436708831916667 -0.00177452190833333 -0.059784826475 -0.000132420926666667 -0.0342349925591667 0.0192589554691667 0.01207000910075 0.000910942220833333 -0.06059507345 -0.0996270247 0.157587733733333 0.110924474408333 0.0186034715333333 -0.000231017109166667 -0.02727600796 -0.00064066 0.00394011502 4.88892583333333e-05 -0.0495374479666667 4.6103901e-05 0.0940615787833333 -0.0430683424858333 -0.062691420827 -0.0774357535687142 0.0481281125583333 -0.0339263630666667 0.071516534125 0.0175176421416667 -0.000933938691666667 -0.00628186070833333 0.0157471243333333 -0.000374987208333334 -0.0508766299833333 0.000228558 7.12000916666666e-05 -1.29296910833333e-05 -0.0235355530991667 -0.000371441866666667 0.0319925538541667 0.00467213883166667 -9.62862166666667e-05 -0.00158684453333333 0.00994092008333333 -2.54005258333333e-05 -0.00106242612583333 -0.000551792358333333 -5.29402749999999e-05 -0.0288072967108333 -0.0189846482758333 -0.0115972898916667 -0.0445510721666667 -0.0001150862925 -0.0149582726916667 -0.000395078858333333 -0.00515501110833334 0.0203704737125 0.000249598358333333 -0.000676462066666667 0.000535654966666667 0.108697365889167 0.0389652500225 0.000178345256666667 -0.00117781483333333 0.063170627 -0.0636086376416667 0.0277390871333333 0.00941443666166667 0.000149531899166667 -0.0291988278891667 -0.000409750994166667 -0.0255867698125 -0.00194037995833333 -0.0201399013666667 0.0628672592341667 0.0762825046916667 0.14195878885 0.00426721580116666 -0.000367898008333333 0.0164870087375 0.00282739916666667 -0.000549565183333333 0.110209841903333 -0.00300722145 -0.0124548690658333 0.105989346033333 0.000844766565833333 0.08140319875 0.0382621192021667 0.00339832480833333 0.16657859522675 0.032137471875 0.00919793633333333 0.00315457068333333 -0.0675792228583333 -0.0507417706916667 0.0411765124666667 0.0126825659083333 -0.0124512322775 -0.0301148369941667 -0.0246189417416667 -0.044739990515 0.0120918415833333 0.0004269188 -0.000671765608333333 -0.00204326350833333 -0.119923003208333 -0.04828201423225 -0.0253699009500833 -0.05443538686875 0.000616796641666667 0.0308960187166667 -0.000249993494166667 0.02393569575 0.000266430983333333 -0.0121384218858333 -0.0208618825725 0.0543049434166667 -0.029085947125 0.00128807245 0.000505079166666667 -5.27304558333333e-06 0.215460933746667 -0.0052492312675 0.00842209375 0.14838432375 -0.000471110908333333 0.113222024511667 -0.05754882015 0.125716346881667 0.023516468575 0.0265300993083333 0.0217771702366667 0.275914327966667 -0.105906812224167 -0.190677301443333 -0.000954013333333335 -0.000205170856666667 0.0490936365768333 -0.0663578450258333 -0.0187368504083333 -0.000213091258333333 -0.04182637005 0.0229739950833333 -0.0841685468166667 0.00069330729 -0.0787668896915 -0.0301127540833333 -0.000336481110833333 0.02786089659 0.00568899765 -0.014850118 -0.0184373719833333 0.031568197765 0.0581155628833333 -0.001551897975 -0.000166759308333333 -5.55088e-05 -0.00332509204166667 -0.077134604675 0.2440922746025 0.0255366655833333 0.17167283000425 -0.0773870540901667 0.157029531444167 0.0107069005916667 -0.0382780250358333 0.120783145816667 -0.0328346810583333 0.000338555999916667 -0.0278163249566667 0.013765297175 -0.0211781058043083 -0.0715382825166667 0.02153249368 0.23920763298675 -0.000848910010833333 -0.0234645156583333 -0.001134133 -0.0454563656266667 -0.015656950575 -0.024261903195 -0.05612645 -0.0605184225366667 0.000245188933333333 0.0487160755333333 0.00161703766666667 0.0264502288916667 0.0260285808325 -0.0293140677583333 -0.0699597788633333 -0.0030912 0.00462545874083333 0.0376828791858333 0.268482700416667 0.21686449825 -0.07830246169925 9.25446150833333e-05 -0.074708258 0.0392344931011667 -0.0212413716783333 -0.0153423346583333 -0.00192729898333333 -0.000884985656666667 -0.0240427115833333 -9.14711666666669e-06 -0.111957974941667 -0.00214808539166667 0.122861723558333 0.05005774985 0.0226300939166667 0.0330093304333333 -0.0242797310916667 -0.0999716959916667 0.07290268815 -0.0003338424 0.11352510475 0.0517069325516667 8.93190125e-05 0.00498134744166666 0.179845286708333 0.0459875071666667 0.001049422125 0.0292460427416667 -0.0106773093333333 0.0558346426666667 0.0529801286333333 0.00117279316666667 0.0321583628391667 0.0797708787321667 0.08780967185 -0.0956461497583333 0.0503306369175 0.001560434575 0.00108827459166667 0.146770415691667 -0.0412409435833333 -0.106782204075 -0.022873739525 0.00813350074166667 -0.0237920100388758 -0.062968666725 -0.000493654666666667 -0.124839422091667 0.0470669695666667 0.000378346734166667 -0.000279092239166667 0.074284188865 0.0241134486016667 -0.0242723895691667 -0.044217181225 0.0764010793466667 0.00655294919833333 0.04899592005 0.054849146 0.0296832143483333 0.110140782833333 0.00757048856666667 -0.057120063675 -0.000791268008333333 -0.0515961132666667 0.037891025325 0.0294643441833333 -4.50625793333333e-05 0.0362199937 0.0583876093916667 0.0612966033483333 0.110674875404167 0.050302456995 -0.0135685228333333 0.0157692661916667 0.00124927833333333 0.0863468330515833 0.000443619483333333 -0.0383863916833333 0.00209237241666667 -0.0152213564676667 0.0917578022 0.0345974484566667 -0.0225920655666667 -0.0629744219391667 -0.0603946662416667 0.013581867675 0.00302907416 0.00569635858333333 0.1367466745 0.0264220602058333 0.000240132075 -0.0165423867291667 -0.0438551972808333 0.01850523441625 0.00115301353333333 0.00020622485 -0.000935753545833333 -0.012802131125 -0.00047512766275 0.0843428515583333 0.219395404038917 0.0606738026583333 -0.032021851 -0.0462139113658333 0.05523418605 0.2981867387 0.067694977425 0.022692350275 0.000819061008333333 2.93259166666667e-05 0.127045666425 -0.000473952183333333 -0.0385573304570833 -0.131202853576667 -0.00182295758333333 0.118782872675 -0.004368323875 0.0931767298975 0.137751535165833 -0.048496544525 0.0289411090333333 -0.000253511333333333 0.00165740391666667 -0.0924877016791667 -0.093887367125 -0.1404231463015 -0.000374905733333333 -0.0195349311958333 -0.0202892056583333 -0.122442410308333 0.047461754125 0.148725095141667 -0.0363881100083333 0.037866389415 0.0686164231633333 -0.0670893782416667 0.16701610081 0.1480520425 0.141739298216667 0.109740091916667 0.00119299822666667 -0.0215104207833333 -0.000331689533333333 -0.029989531475 -0.00051357715 0.00118196308333333 0.00401953496666667 0.0523097134858333 0.0286373886075 0.0995306688608333 0.197528164641733 0.1934340332 -0.001029001875 0.0283100194333333 -0.000604074448333333 -0.1180070762 0.126724668721917 -6.062655e-05 0.106044105246667 -0.0146248278 -0.02790954095 -0.0846541351108333 0.250869522339417 0.223268743055 -0.00041625035 9.44397e-05 -0.00967775483083333 0.168718339116667 -0.073051634 0.0846579315083333 -0.129075432324167 -0.0717766171666667 -0.00320367133666667 -0.0332774461916667 -0.00931043269166667 0.0236896974325 -0.0201153237233333 -0.0198064156083333 0.0759145819583333 -0.0475942326916667 -0.0376767242241667 -0.0139123143 3.21225316666666e-06 0.217715295581667 0.0579734748083333 0.326458872066667 0.295121317911583 -0.00327177675583333 0.254545240240833 0.0238827953633333 -0.0358413980166667 0.103070890991342 0.0836768703525 0.02475876977 0.0764329972 0.23098879705 0.0152668887585667 0.0594078908225 -0.000803137419166667 -0.0454671142675 0.03582179645 -0.040336201225 -0.00495472450416666 0.0392058420110833 0.0634398382916667 -0.000186760113333333 -0.0253041695607833 -0.00221308990833333 0.029033944535 -0.0550337197333333 0.00889483134866667 -0.000331056108333333 0.000820415566666667 -0.0468845470043258 -0.0263075487225 -0.0135148784916667 -0.0192911416133333 0.0292200392 0.0806597383333333 0.0286215508916667 -0.0674780989975 0.108555170791667 -0.0134309127083333 0.0496215333333333 -0.0554119581833333 0.00290162125 -0.0265297451666667 0.000613760891666667 -0.0629940862 0.0382406030166667 -0.009284219525 -0.000278340833333333 -0.073113530274975 -0.00142537446666667 0.00948321708333333 -0.037877217 -0.0380111561600833 -7.50147508333333e-05 -0.00185255803 -0.0429592540583333 0.000748279891666667 0.0342449412775833 0.00248853617083333 0.001112586525 0.274599335916667 0.310566038836333 0.042435262025 0.0962028309741667 0.0328599142333333 0.195845130693333 0.163792803689167 0.0078302255 0.00325822946666667 -0.0364453926975 0.234982161041917 0.34941804845725 0.226294167125 0.201228412833333 0.000175002925833333 0.0938348719333333 0.2716166670275 0.1772582964225 -0.0270555024612125 -0.0454784515583333 -0.0115768402583333 -0.0417008316780167 0.00379350820833333 -0.0575747975191667 0.021265276360525 0.313679837619167 -0.1385510519355 0.032663026275 0.0331624127083333 -0.066826474825 0.00265540587833333 8.98239166666667e-05 0.0985996920691667 0.000611828422083333 0.000462058741666667 0.175508618741667 0.052760126425 -0.034745283425 0.00108853373333333 0.0292927340833333 -0.0735526151148333 3.45046971666667e-05 6.307518725e-05 -0.025721365 -0.0435281013333333 -0.0659336060758333 -0.13368396291375 -0.06559212941385 0.265290272229083 0.342700304738333 0.2387542591 0.0364814947166667 0.012117993275 0.0423685042541667 -0.024367795435 0.109321962533333 -0.00427544866666667 0.363861987841667 0.152535768158333 0.0688178828316667 -0.000879533646666667 -0.000158509004666667 -0.0272730371958333 -0.023221103675 -0.0768701080741667 -0.01716127273275 -0.013535741569 0.000190886083333333 0.0190442805083333 -0.0317614543916667 0.00193094099166667 -0.021211696232 -3.93394525e-05 0.000148181333333333 -0.000437691427666667 -0.0638483880258333 -0.0244541733083333 -0.0546152933746667 -0.0325908547103 0.0311341747958333 -0.0572168022630417 -0.04360133545 -0.0443118226416667 -0.00158386349166667 -0.0042212805 -0.060820290975 0.0228414571583333 0.00202204233333333 0.000710318858333333 -0.06231469035 0.000572800211416667 0.041235445 -0.000456719958333333 0.01279958875 0.001311685454 9.14272841666667e-05 -0.0038734036589125 0.0170550325735 -0.024417472425 -0.03029324059 0.00111937270583333 0.0365479435333333 0.01848206410875 0.136911062804167 0.0833098706155 0.0374506119166667 -0.0769517147333333 -0.0278644468208333 0.021757114435 -0.03389166846825 -0.017909018575 0.0125707976758333 0.149942289273333 0.136426371458333 -0.00143064283333333 0.0007372674 0.0830975008916667 0.0211993767 4.62668275e-05 -0.00301666156333333 -0.0296006159916667 -0.038063031615 -0.00389640883333333 0.000512949541666667 0.0136764491820833 0.0344984518683333 -0.00076140612 0.001565064875 -0.004755276075 0.123933354030833 -0.0217757248333333 0.13912591245 0.1789552285475 0.386612089641667 0.0879949644083333 0.00222294844916667 -0.125067712425 0.0310056210725 0.0005826034 3.47795933333333e-05 -1.45811075e-05 0.0236864192441667 0.000872966416666667 0.0421876741241667 -0.000369378625 0.051091157335 0.000127532 0.0178594270158333 -0.101243283581833 0.0922113462 -0.0130867827895308 -0.112022951333333 0.0337620958458333 0.1310861015 -0.0880288624416667 -0.0743623354416667 -0.0355639923775 -0.0250783874833333 -0.00635747016666667 -0.0802423232333333 0.0203641322083333 0.010819061245 0.000134975471666667 0.105361706819167 -0.06591430808 -0.0458670931666667 0.082973996175 0.0002055312325 0.000307711641666667 0.0405886265833333 0.143140764533333 -0.0261927417666667 -0.0739936792516667 0.0680260963179167 -0.0266149016800833 0.01619160365 -0.0692795743333333 -0.0736063682333333 -0.0204111527666667 -0.106055124256833 -0.0280052286583333 0.0703902008666667 -0.059322695975 0.0174591423416667 0.000954006265833333 0.0771401228616667 0.00202402474916667 0.156771447033333 -0.0223901004166667 0.0257359190333333 -0.0425570793175 0.000576280551666667 0.0943238559666667 -0.00174664178333333 0.02165248793975 9.54794e-05 -0.0247682304008333 0.00584669386666667 0.0109272492139167 -0.0847952908525 -0.0567524507608333 0.297767221514167 -0.0787082671608333 0.00297881615833334 -0.0246216165583333 -0.0261972793333333 -0.0326400138091667 -0.00163798458333333 -0.0477365549416667 0.0218557040033333 -0.0220068799833333 -0.000319956391666667 0.000233928025 -0.0334107317009167 0.000474142309083333 0.03465203725 -0.0327414975416667 0.0324747197333333 -0.0203189142083333 -0.0288272401083333 -0.044647022825 0.0264278052495 0.0930995831475 -0.00847179723625 0.00106388968333333 -0.000139034833333331 0.0235623051525 0.0235457135 0.0296627791083333 -0.050975458065 0.0353051891916667 -0.00078358225 -0.0133231463983333 -0.0874804817658333 -0.0495552375883333 0.00304329091666667 -0.0004138708125 0.033909431675 0.000900910875 -0.102487571275 0.00210560785833333 -0.107541912325 0.000604362341666667 0.0505513499333333 0.0883410069475833 0.203132688330833 -0.0168170425833333 0.0344990589216667 -0.0360264526553833 -0.110347298675 -0.0341953448333333 -3.7397775e-05 0.0121354197583333 -0.00060212475 -0.0273560503916667 -0.0387985780934167 -0.0966458681758333 -0.0366205998083333 0.032769044125 0.127788921829 0.268026432833333 -0.0208528670768333 0.0441489312666667 -0.0321507932258333 0.0001703348425 0.00345047949166667 0.009527344875 -0.0362485129166667 0.000537211333333333 0.1025559915 0.00236285195833333 -0.00134515660833333 -0.07089135141 0.0535940813841667 0.00324367779166667 -0.0782123688166667 -0.106016500365 -0.135164043521667 -6.471635e-05 -0.0289441341666667 -0.00271759050833333 0.0649409025615 0.114960800191667 -0.0128985505833333 -0.036582477725 -0.00160782206666667 -0.0103838276916667 -0.000653322333333333 0.0230267991216667 0.0243543353333333 0.00619376033083333 -0.0781591782583333 -0.0027299635745 -0.044813141565 -0.126643145238333 0.107718921921667 0.0703564081421667 0.038598291525 0.00254159166666667 0.000591674375 0.000154139025 -0.0697418709833333 -0.0390011650166667 -0.0118862219025 -0.1708858083175 -0.034993146 -0.135286408808333 2.40217691666667e-06 -0.0338640389216667 -0.0872509307333333 0.270483214025 0.126058425291667 0.370746266 0.0393072604 -0.0113559516675 -0.0204140733833333 0.0287017814818425 -0.036615866065 -0.053322243075 -0.000347217166666667 -0.106137014993583 -0.000883536441666666 -0.000136140983333333 -0.05805258565 -0.000180266869166667 -0.0166991977725 0.0710667925233333 -0.0141062345519167 -0.101944739675 -0.179964938508333 0.0429673237416667 -0.08190078645 -0.0182031953095 0.000228480008333333 -0.0001642252 0.000242632858333333 -0.0692836823166667 -0.122382020241667 -0.10231677255 0.00050802415 -0.0736668593666667 -0.13650704652 0.0344465721660833 -0.0379723418583333 -0.00790956837658333 -0.000301444364166667 -0.0518875560166667 0.000803539033333333 0.0667762059258333 -0.0205147630491667 -0.027822143775 -0.021204062648225 7.98202366666667e-05 -0.116153436171 -0.123769844493333 -0.00057806855 -0.0454158345 -0.126633736902658 -0.0534319294416667 -0.0137992943833333 -0.0870669526385 -0.08290233275 -0.05341001275 0.06225751365 0.0201884954166667 0.0104326438416667 -0.0302075393791667 -0.00101388967416667 -0.00078467152525 0.0600422277333333 -0.150312282291667 -5.5813362575e-05 0.00085234755 0.028395401825 0.000601187083333333 0.00218942212416667 -0.00175571749166667 0.0283989575 -0.0191285360733333 0.00886688708333334 0.0189412820666667 0.022998304925 0.0324882809516667 0.0001236665375 -0.13200557785 0.164449866909167 -0.000652603075 0.000605310542500001 0.0097887016575 0.00895411371833333 -0.141851567 0.00973065805 -0.021256624165 0.0223331414941667 -0.0272477804308333 -0.0113617073408333 0.300289110885 0.340406498716667 -0.000412842458333334 -0.0939906109091667 -0.0631786853 0.0245095549166667 -0.0869837726333333 0.00229562609166667 0.112013553325 0.0687403861833333 -0.0215146411083333 -0.00779578114416667 -0.0451945286591667 -0.0302529554083333 -0.155689676015 -0.0211581609133333 0.000511798216666667 -0.070564991225 8.23264166666667e-06 0.000557448175 0.0166354381225 -0.174157592333333 0.0581706499 -0.0163251644809167 0.022086082625 -0.0327847796666667 0.0048924632975 -0.042130082558725 -0.0589598036583333 -0.103243912425 0.1778706902315 -6.43349828333333e-05 0.0209302632333333 -0.0232298291816667 0.04066204425 -0.000785252055 0.0198360697775 0.107913475455833 0.0963747263083333 -0.0169664393141667 0.0168067080074417 -0.000877585425000001 0.000746106366666667 -0.174458423283333 -0.112369015166667 0.0361552683166667 0.258676411586667 0.0596110681083333 0.00278928725 0.0656141917825 0.000778685825 -0.011271095715 0.0126099734166667 -0.0287046263916667 -0.0772721353583333 0.10274800107825 0.1728115352 0.0805882660808333 -0.001193746825 -0.0583603483316667 -0.000223028933333333 -0.001855161 -0.008735857 0.022103811105 -0.0571273303291667 -0.157566191166667 0.07339385743 0.15117809375 0.134290752754167 0.018453701425 0.089990043955 -0.101455212775 -0.0351132744318333 0.0230019869845 -0.0727518944416667 -0.0246433948166667 -0.00254588508333333 0.0008937937 8.67434483333333e-05 -0.0757398562 0.0180832872666667 -0.0182253112458333 0.0577796673333333 0.104855705316667 0.0916051881425 -0.03843534272 -0.025021182775 -0.00839146860833333 -0.0984629244966667 -0.118742873862333 -0.02967741825 -0.00321931119166667 0.00171287451666667 0.0466088008583333 0.313550862065 0.4441745623675 -0.0392876152583333 0.00240527211083333 0.000118602689166667 0.0875070037391667 0.0128581343333333 -0.00161425983333333 -0.00082676761666667 0.16750845325 0.0228490517375 0.145971313241667 -0.0331546293333333 -0.101095811206417 -0.035741592925 -0.044176991095 0.024238479355 0.0403628346 0.0288750589366667 -0.00562211775 0.0449331249466667 -0.022197512425 0.0003734363 -0.00119078025833333 -0.0568983143333333 -0.00798889305666667 0.182021594283583 -1.26735583333333e-05 -0.094264456965 -0.03288881725 0.00145873555 0.0270693218416667 -0.0659702693666667 -0.033112737135 -0.0283733330179192 0.082027092575 -0.0529429159283333 -8.01800359166667e-05 -0.0592964145333333 -0.0274754722986 0.0291615927816667 -5.47325741666667e-05 6.06307425e-05 -0.01496604975 -0.04088616149 -0.000210052083333333 0.002726613525 0.01352453695 -0.0441505760833333 0.0818526700083333 0.000341092385833333 -0.0238762565433333 -0.0462407989141667 0.01517194002825 0.0784057039333333 -0.0402895827791667 -0.0738203624316667 -0.0009014395 -0.0486448785133333 -0.0296602882125 0.0389279939689167 0.000124331865833333 0.098393260095 0.06097857946975 0.216485782618333 0.429905395158333 0.00698588658333333 0.296903488984167 0.0202515894141667 -0.0397222587833333 0.0406504117806667 0.089626723225 -0.0362154386066667 -0.018341623375 -0.0553547609308333 -0.00213502675 -0.0347553127166667 -0.0126165549916667 -0.0298626397338333 0.01243196124775 0.00208508205833333 -0.0130004491938667 -0.00623452220658333 0.0006881216 0.0162849707075833 0.0638702002258333 -2.73506110833333e-05 -0.0438529946564833 0.056452578825 -0.0229404530575 -0.02597506982925 0.0200838590166667 6.63111683333333e-05 0.190485102395117 -0.0485435925683333 0.00893346994383333 -0.0152587506508333 -0.0617475661416667 0.0215285374083333 0.0102742202358333 -0.000232501981666667 -0.0268074934416667 -0.04935481815 -0.0398170135666667 0.191345060416667 0.271249309766667 0.22108173375 -0.074882124685675 -0.0013247998 0.0206131605158333 0.0564483696225 -0.000810657805 -0.109272101958333 1.79890833333338e-06 -0.0392201707305 -0.00201122675 -0.000199702916666667 0.000121076465333333 4.52629083333333e-05 -0.06360316446125 -0.0306165023166667 -0.0936189292745 -0.0629765544371917 5.43041649166667e-06 0.00025856125 -0.0252229601916667 0.0287321797166667 0.0318299761871333 0.0141931442466667 0.009895824075 -0.0215071823333333 0.151643910925 -0.0330369572683333 -0.062650199961175 0.108822287285833 0.00137049625 0.000151595507333333 0.00540058795025 -0.10209302807 -0.0502951834190833 0.000218629889166667 -0.0250745216383333 0.149288652508333 -0.0304326552593333 0.022390723225 0.0146857415558333 -0.0220177021416667 -0.0672807174285 -0.00123352609166667 -0.00106331535833333 -0.00372434665833334 -0.000143757493333333 -6.50712465833333e-05 -0.00107274595833333 -0.0711264771 -0.0253206187658333 0.00096320833 -0.0200120203416667 -0.0282309355258333 -0.00632771149441667 0.0345270396166667 -0.021409348375 -0.0466639718420183 -0.154075633036917 -0.0003726402425 0.02637456275 0.0417119029875 -0.227744972825 -3.765002e-05 -7.66287833333333e-05 0.0600430568141667 0.0188905437066667 0.036595501748 -0.04701526575 0.0201089911625 0.0272627308299642 0.0114817654833333 -0.0220157916733333 0.000718226186666667 -0.08859602707 -0.0123133348459917 0.005405440425 0.0707058642666667 0.0112149088908333 0.153295790175 0.00998743451666667 0.0156317732558333 -0.00713019083333333 -0.0209623846916667 -2.87988565833333e-05 -0.0282627583083333 0.0279154697083333 -0.117017612108333 -0.0231453371599167 0.00635559996416667 -0.09144495965 -0.0397054433279167 0.0129796891083333 0.0173948460833333 0.0570145480252917 0.000927162016666667 0.0192581785333333 0.0182213396416667 0.101280469325 -0.000624073125 0.000130477888333333 -0.0644782253166667 0.1811256500075 0.00731847039166667 0.0161729428416667 0.000828781033333333 -0.0230333137536667 -0.0001750648325 -0.0164064977761267 -0.0112520618573667 0.0218176509125 -0.0238825280941667 -0.025827606225 -0.0163527081083333 -0.101955479 0.0670949900432667 0.00034887110375 0.0781303979845833 -0.12716606318 -0.00851600627975 -0.07154580288625 -0.026404494475 -0.0943060659216667 -0.000928076083333333 0.0696255682733333 -0.00349411889666667 0.00169009010833333 0.000382814416666667 0.024584063025 0.0721934236333333 0.0467445132333333 0.156793825339333 -0.011291868345 0.0539733211824167 0.216737416583333 0.013449831975 0.116553201513333 -0.00323954696916666 -0.0262749570916667 0.0638676435 -0.0244948737666667 0.0001220246825 0.0371445057333333 -0.089791680675 0.145948082628525 -0.0165156765041667 -0.0015421074 0.000342982013333333 -6.32945833333333e-06 0.03944850025 0.0111797056591667 -0.0153692742816667 0.0213179891166667 -0.000325904833333333 0.000873408827833333 -0.0228624572158333 -0.0696869998929167 -0.0137803844008333 0.01226027635 -0.0765070779041667 -0.00103544800833333 -0.04938095225 -0.000457768641666667 1.25223508333333e-05 0.0780926506263333 -0.000522988625 0.0121305764933333 -0.0191590655333333 -0.0596920967075 -0.0380869635166667 -0.0263717106916667 -0.086231556175 -0.00785228033333333 0.07470018385 0.042424173167 -0.055010498761 0.0202446764381667 -0.0343158774166667 0.236617666366667 -0.0625444829041667 0.053334369975 -0.0203201075948333 0.0289136663441667 0.037742832375 -0.000266379425499998 -0.000411578058333333 0.244687150483333 0.0010126005 -0.084216810375 0.0215937250666667 0.00612731543333333 -0.112108217556667 -0.0253393016225 -0.0528513281833333 0.0107079028534158 0.00427273291666667 0.07325244665 -0.0774825162 0.0445514499566667 0.0400951343083333 -0.00148745051666667 -0.000185104725 -0.14329731775 -0.0790717819858333 0.2540292238675 -0.0307260563626833 0.0396003469416667 0.0281753814 0.0003210703 0.0434152929533333 -0.0299548466 0.106844663268333 0.0376193944598333 0.0385470301616667 -0.0189018768478333 -0.000210215916666667 -0.0617630283833333 -0.0665106710065833 -0.000301973413333333 -0.0787848472666667 -0.002798406 -0.0230333236083333 0.0273821295416667 -0.0279859547741667 0.00102204090833333 -0.0749659779416667 0.066142386125 0.074937334825 -0.005226429225 -0.0253675670916667 -0.0204932795 -0.00110594938333333 -0.0283004142666667 -0.1246229075775 -0.000297821 0.0008793264 0.0727914386508333 0.00175457405 -0.0559662599008333 -0.000397806245 -0.027975886225 -0.0345926845083333 -0.00278978326666667 0.0002186999775 -0.0170004924409167 -0.06307978425 -0.04630876375 -0.0117922504166667 -0.0534334917 0.00257859791666667 -0.00217369233333333 -0.028205502225 -0.0052444858125 0.1992457447275 -0.000650431066166667 -0.024415539533 0.0341650246516667 -0.133202812425 -0.0413083733173 0.0240108072283333 6.46550078333333e-05 0.00664449823333334 -0.01948538915 -0.0472050804958333 -0.0012664368475 0.00102410533416667 1.73706722833333e-05 0.00941665166666667 0.0655934923333333 0.126896685645083 -0.0319598671066667 0.03386133851 -1.57761671666667e-05 -0.0193328826333333 0.0555415566223242 0.0952964315366667 0.0252845482166667 -0.00449653613583333 -0.0483254214149167 -0.000599763275 0.00991017223583334 -0.0756325060583333 -0.0291852110917767 0.152162602921508 -0.0017659644275 0.00114892916666667 1.33809875e-05 0.010519087775 -0.0976199372583333 0.00959993590833333 0.019872731616 0.0304855344166667 0.0172965175666667 -0.179026578666667 -0.1127288179 -0.00012290840675 0.0280906189491667 0.0205359899141333 0.000110729083333333 0.212660654083333 -0.0246378543621244 0.000940454333333333 0.149362186534167 0.0479549450166667 0.0599458119116667 -0.0128558214216667 0.00399867198 0.0023519555475 -0.0107722711075 0.0651906550916667 0.113115922233333 -0.0249616014166667 -0.04394223595 0.023971551775 0.0641690797666667 0.0353751998908333 0.0162367844475917 -0.0357775755733333 0.0459586683583333 0.0135190530608333 -0.0402403801008333 -0.000125845069166667 0.0946991331091667 0.114789704083333 -0.0452352237 -0.033394707625 0.0323927795495833 0.0343919134808333 -0.087876199025 -0.0471758482258333 -0.0118988058833333 0.0457718269883333 0.020406427075 -0.00172960791666667 0.0255768156341667 0.00114292449166667 -0.0273682833583333 0.0321667769833333 -0.0696719481416667 0.00187527274166667 -0.00686910603333334 -0.0474993160833333 -8.7734025e-05 -0.113985501169083 -0.0182855940333333 0.0169738991807917 -0.002145437325 0.146449631674167 0.334955154138333 0.0375988991916667 -0.094439965475 -0.153302823161667 0.0153996787833333 -0.1241213372875 -0.0507469604963833 -0.05169420705 0.0164064929166667 -0.105657442845 0.0256371524275 -3.02946e-05 0.02672194575 0.0143061896416667 -0.0028329209 0.0440083022666667 -0.121957392233333 0.199487085013333 -0.0520318675 0.0149463320333333 6.68696166666667e-05 -0.03028058426825 -0.0580766092938667 0.300727423873333 -0.104744549966667 -0.0171646274249167 -0.0407378229 -0.048249409985 0.150920729708333 0.0749951671666667 0.00096192976 -0.057587669294795 -0.0668728203833333 0.0294293399223333 -0.037470419505 -0.00897716810416667 -0.0768216758808333 0.05775971505 -0.00539463279166667 -0.106467423965 0.0832004750916667 -0.000512653925 -0.000960526099166667 0.0079692339220875 0.0171180576116667 -0.017243808665 -0.0491750880416667 0.0323865991083333 -0.0645013415919167 -0.0740121708533333 -0.00236186498331667 -0.00113984551083333 -0.0238528196416667 -0.00286902605483333 0.000195915035 0.0551497807666667 -0.0310343622666667 0.000141696360583333 -0.0348882706491667 -0.121407332736667 9.49588681666666e-05 0.0291413249783333 -0.0343486668583333 0.0350135427091667 -0.0182141533666667 0.047407515395 0.182293037374167 -0.0681334415 0.00441297958333333 0.0770184635833333 0.0104456447533333 -0.0834602584283333 -0.156892841391667 -0.00557997241666666 0.00384356725 0.0212763886916667 0.044654514825 0.0576691172753333 -0.0206827030616667 -0.0006423355 -0.0022514342 0.00818810325 0.0770548118333333 0.1129900250375 -0.04595044275 0.212803325630833 -0.000907799839166667 -0.0384821268333333 0.000367286966666667 -0.000227302841666667 -0.029314137875 0.000540076758333333 -0.000181141740833333 -0.0524685070239167 -0.000229168154166667 0.0329240872325 -0.0280544704833333 0.0293240132025 0.000319624266666667 -0.00165211745833333 -0.000583158291666667 0.000445132999166667 -0.0142657049166667 0.0776793722625 0.213530497326667 0.00483957295833333 -0.03235754065 -1.46475858333333e-05 -0.0262258286666667 -0.143542808085917 0.002604626 0.0439101934833333 0.087245832225 0.000982266083333333 0.000780189583333333 -0.000902591666666667 0.0283909765 0.167609548508333 0.0159502816666667 -0.0406404234666667 -0.00867348624166667 -0.02165809345 -0.0321158885 -0.0862321150916667 -0.0022618282 0.007243391525 0.0281346822666667 -0.0294644860166667 -0.125707906158333 -0.18640878375 -0.162671815666667 -0.0615550537991667 -0.0621427827083333 -0.059476894875 -0.0726025518333333 0.0002960872 -0.00145368119166667 -0.0725928934166667 -0.000315587863333333 0.018810848485 0.031194288925 -0.000451923533333333 -0.000890927283333333 0.000327680816666667 -0.125964958325 -0.153539672633333 -0.0440462240416667 -0.026281026575 -0.127902536130833 -0.005469343 -0.125009154575 0.09330209275 -0.0301733471166667 -0.02508294009275 0.180369465463333 0.048138643325 0.0244632605833333 0.00070147365 0.0003976805 -0.0405461325125 0.160898464576667 -0.0483144063883333 -0.0353537095166667 0.126354584399417 -0.000479200716666667 -0.000286807591666667 0.210388460611667 0.269257096625 -4.96834096666667e-05 -0.000275612330833333 -0.000119452766666667 -0.0007632318025 0.108183149760083 0.000199750920833333 0.0789380188158333 -0.00120537709166667 0.00423471201666667 -0.00228206588333333 0.00208945090833333 0.00150917695 -0.008237925 -0.0772443757666667 0.000177498416666667 0.039907038375 -0.000534637825 -0.0370002245 -0.0602263672083333 -0.02982502075 -0.0211581259025 -0.0485013066833333 -0.156215386691667 -0.02129107 -0.107674955505 0.0235249000075 -0.0992066331833333 -0.0458869831666667 0.00938273136666667 0.0928303130416667 0.290327242075 -0.036680336125 -0.038457715501675 -0.0436944673083333 0.0352691209875 -0.036951160425 0.00583596341666667 0.0866859223333333 0.06810360175 0.0483183280416667 0.0296930334833333 0.0133184411566667 0.02293136605 -0.0391891244133333 -0.0448143848 0.07977607965 0.0001097665 -0.00338993095425 -0.0259970612083333 0.0295904934383333 -0.1012774816325 -0.0552094148166667 0.257886736541667 0.28841078098 0.0366288996816667 0.0129636238 0.02697275925 -7.21526733333333e-05 -0.0390241691666667 -0.0342378263916667 0.0394337591609167 0.175038997306417 0.412738100618083 0.429327692526667 -0.016698118025 -0.000165789291666667 0.04676284061 0.0179565447458333 0.068237322025 0.051808232415 2.61025716666667e-05 0.0469778657583917 -0.054239091105 -0.02993328605275 -0.0501068993916667 0.0299616273833333 -0.0249396762083333 0.0889372688621333 -0.0242073875833333 0.0382756512297417 -0.0762278305833333 -0.0285507342916667 -0.0160115919283333 -0.0291061521275 -0.0376599267275 0.0300519574833333 -3.49376666666667e-05 -0.0579566229 0.0142055847954399 0.000295752986666667 0.0492403311866667 0.110326997658333 -0.022911658918 0.0149381870566667 0.19417028795 0.234109538634167 -0.000995377633333333 -0.0164643174833333 0.0620300661066667 -0.0956198323916667 -0.0800794918333333 -0.031266986825 0.000473802491666667 -0.0157441653384167 0.00332815716666667 0.029477579025 -0.013859233475 -0.0321574053333333 -0.133016512741667 -0.0013807142075 -0.00176920433333333 7.173745e-06 0.0328567551333333 -0.0627063768416667 -0.0692366767833333 0.05269276721 0.195189454083333 -0.082384734875 -0.0167875900333333 -0.027273570925 0.00263494210833333 -0.00026092825 0.064944673275 0.00193940391666667 -0.0270919537341667 -0.000394927625 0.116796547416667 0.081145930795 0.0443188737333333 0.000412781895 0.00945343638333333 0.00398304273166667 -0.0167177393633333 -1.86554844166667e-05 0.015792741275 -0.0337003835375 -0.0297736268808333 0.100719465533333 -0.117719025216667 -0.0014226808 -0.0248012415671667 -0.04033480055 -0.0218707274833333 -0.0025387270925 0.000537387058333333 -0.0235620516341667 -0.000376712575 -0.0006718330025 -0.0724254080983333 0.00156996445833333 -0.0071930033 -0.0612684463441667 -0.117847586206667 0.293416117363083 -0.0143254807708333 0.241445438775 -0.0698986481925 0.0274365353978333 -0.130834093628333 0.0279782294833333 -0.036355618475 -0.0635082487791667 0.0441293230280833 -0.000180424983333333 0.053660319775 -8.44863833333334e-05 -0.0761021020583333 0.0300005801508333 0.0223023937083333 0.0190007878833333 -0.00306746349166667 -0.0579998503083333 -0.0583773446083333 -0.0538882704666667 0.2281058443 0.0631134054683333 -0.0368392193333333 -0.112885253591667 -0.0263193368908333 2.17416666666667e-06 0.0471745486904167 0.130242595833333 0.1214198094 0.0208379272275 9.71426333333333e-06 0.0004724435 -0.0417121973333333 -0.0133785491559167 -0.083981694615 -0.0349890573833333 -0.0652776561233333 -0.0279012766830833 -0.000622582725 -0.000183078409166667 0.00210873343166667 0.07316340527 -0.00134722249166667 0.000254367416666667 -0.0494615488166667 0.0255212120266667 0.000325139896666667 0.015844520775 0.0231003925483333 -0.0232825749715833 -0.0650513011577167 0.02825596110775 0.0421162245916667 0.0151644905 0.00055011925 0.102311872091667 -0.0191189416741667 0.013083631815 -0.02454258219975 -0.0408356224583333 -0.0210276864833333 -0.000183987591666667 -0.0247192888025 7.44777783166667e-05 0.0317785712875 -0.0235447102910833 -0.0171786392426667 0.000350966358333333 0.00338271650833333 -0.0624067368083333 0.2020545565 -0.0116933064083333 0.0863481348666667 -0.0278222619583333 -0.0020104264 0.056161427415 -0.00141402633366667 -0.0231902121808333 0.110051326607725 0.016163284095 0.029347371275 -0.000769666258333333 -0.09737114296 0.0268275146666667 -0.0201083923116667 -0.00063631975 0.00332219943916667 -0.0225626232991667 -0.0464365470416667 -0.00139116338233333 0.312202153550833 0.0186505998316667 -0.00440560976360667 -4.07461186166667e-05 -0.0381835492616667 -0.0181826394708333 -3.73268775e-05 -0.008083348575 0.031976911805 0.0428711201766667 0.0121799962110408 -0.0363785037241667 -0.00050063975 0.00733609481808333 0.008108841365775 -0.09036680875 0.0004098566 0.277529258558333 -0.000127259416666667 -0.0877581976416667 -3.07332e-05 -0.00156943960833333 0.074001332325 -0.0032029803 -0.000482279833333333 -0.0380432443 -0.000986216215833333 0.0281562032833333 -0.0510655934333333 0.005782609 0.0130422353921667 -0.0615729302625833 0.0662868689175 -0.0116394588025 -0.00343942845 0.033874929395 0.00110472408333333 0.006196859745 -8.17233075833333e-05 0.0315504974333333 -0.0309990055566667 -0.0796213125 0.0548100759175 0.00496203842166667 -0.0319410806508333 -0.0719785249166667 -0.0438028920583333 -0.004473001485 -0.0206889111025 -0.03722147995 -0.00228290214166667 -0.0180747153833333 0.04781722275 -0.060519537 -0.000262013836166667 0.00113054102333333 0.156376920033333 0.127969602166667 -0.0180821626666667 -0.002769790325 -0.0403092678341667 0.0246151181955 -0.012639483125 0.0001404578 0.000267002563333333 -0.0466227042825 0.00149806943083333 -0.0365823082833333 -0.00472024850166667 -0.06537111815 -0.0276147912233333 9.59665450000003e-05 0.000265653708333333 0.0220784157333333 -0.00362099825 -0.0367640147083333 -0.0553966228166667 0.2729279848075 0.089727593725 -0.01965116675 -0.000107324116666667 -1.49989902833333e-05 -0.00837218185191667 -0.00930297854166666 0.0384714858583333 -0.000675134875 -0.0300820869 -0.0297508691183333 -0.0001974074425 -0.0693504167 -0.057857540881 -0.044657306275 -0.0759948868991667 0.092621699825 2.29060008333333e-05 -0.0685105593333333 0.0177370601583333 -0.0019016827 0.051688358975 0.0593177999465833 -0.0369915255841667 0.0430476239529833 -0.02659720668 -0.100767548273333 1.58989792875e-05 -0.00368017201916666 -0.0401267380333333 -0.101077998641667 -0.002503237 0.040544146175 0.027337267075 -0.0141258503333333 0.0525075842333333 0.040123389857525 -0.0947502686925 0.0272043911083333 -0.218506862055 -0.000187038114166667 -0.0109577516583333 -0.00191623008175 -0.00124403941666667 -0.0405385358010833 0.0790280989775 0.357287261475 -0.0532846811133333 0.013376317505 -0.0011736462725 0.00719844754083334 -0.0794895467816667 0.02125237037 -0.0272622403108333 0.039233735787875 0.15151927512 -0.10079205275 0.000881095985 0.0386708526833333 -0.0465900074066667 -0.0262474848833333 0.000326767913333333 -0.00273717811666667 0.01418188915 2.00504896666667e-05 -0.0897601762816667 -0.0223314432028733 -0.0489147475291667 0.069902754825 -0.09252583172025 4.20590583333333e-05 0.0352912407333333 0.0264596964316667 0.0844586935233333 -0.087825355040725 0.17059205053 0.03390547375 -0.0603497847333333 0.0997621521455833 -0.00493467425 -0.00371055984166667 0.016159505525 -0.0384225827416667 0.0573141711191667 -0.000220805100833333 -0.118163980645833 -0.0535192960833333 -0.0290712781 -0.064813228175 -2.19103202583333e-06 -0.00949337726666667 -0.0263607939675 -0.0630894536158333 -0.0298649650541667 0.00745942043 -0.0414422201 -0.0354479527333333 -0.174944642516083 4.2692425e-05 -0.01912963007 0.0322321885 -0.0503194776875 -0.0277063704408333 0.0731284618333333 -0.0473320881166667 -0.0576192621341667 -0.0157592741283333 0.0001367839775 -0.000423247696666667 0.0960811773739167 -0.0962856837166667 -0.000959404508333333 -0.0903735795039667 0.00910334921666666 0.0279335089833333 0.0343301860333333 -0.0126356195 0.0063399933 -0.0584088021083333 -0.030294225233375 -0.00020378417 0.137155168916667 0.104427011770692 -0.0408493397725 0.00107706687583333 0.000121395716666667 9.37075000000001e-06 0.0353386301697492 -0.000272469383333333 0.0210139249824167 0.0822455716491667 0.0303041785591667 0.000977729516666667 -0.0568912993291667 -5.44868396666667e-06 0.00763839600833333 0.0410758877208333 0.14637506775 0.0262703684449167 0.0666917778033333 0.0336496980583333 0.0131729392291667 0.100783253062083 -0.000104404841666667 -0.002128087225 -0.016667014775 -0.001885275825 -0.0891993960916667 -0.00112232941666667 0.00095945415 0.215459196223333 -0.0454064829081667 -2.21314916666667e-05 -5.45011483333334e-05 0.0837794673166667 -0.0439014453091667 0.0234871535183333 0.4110898335 -0.0462129601416667 -7.625385e-05 -0.0275467596905167 0.000445026933333333 -0.0297057945766667 -0.062459743436 -0.06761574765 0.00207026066666667 0.00716835298333333 -0.0427712981066667 0.0980787559424583 0.00183641684083333 -0.00181122625833333 -0.0284937885916667 -0.0381703333141667 0.0005926125 0.0315015645128333 0.1623848505 -0.060369039125 0.0254296461916667 0.0787444695858333 -0.0452268770625 0.0201705118333333 0.0139465612416667 0.0353830840166667 -0.0446240435583333 0.0234694092166667 0.001252419975 0.0275293349341667 0.126653582266667 0.102445989443333 -0.0558313634416667 -0.00320962483333333 -0.039565513675 -0.00181909715885833 -0.002153953925 0.020006911 0.153936692333333 -0.0112552870916667 -0.000439310716666667 0.00282194288333333 0.00751935376666667 0.0311612106083333 -0.019842025625 0.0625746293200317 -0.0334574000166667 0.000658807283333334 0.0938248783416667 0.0156988738 -0.0233643026166667 0.0472636697883333 -0.0213549343916667 -0.000444805816666667 -0.0196009722758333 0.0191811217583333 -0.0256032388616667 0.0121657943875 0.00603326316666667 0.0206362606833333 0.00591800255833333 0.0228335322416667 0.123610181916667 0.0130284509583333 0.0368147252583333 0.00274882694166667 -0.01583820435 -0.00593427596666667 -0.0170142138625 -0.00145308139166667 0.2432643889175 0.0342814200833333 0.0169601423 0.00118181973333333 0.11940423625 -0.00148492053333333 -0.02991267295 0.0255998828951667 0.000615356624999996 0.078590366575 -0.036244161 0.056797983425 0.0267988281916667 0.080032350875 0.0439995071666667 -0.0268324574583333 0.0276478432316667 0.0330886869916667 0.0863131878746583 -3.25884708083333e-05 0.003584070588 0.0145529368725 0.00031109761 0.0221819814333333 0.0763216359 0.0454195728991667 -0.0435810974194083 -0.0844579952583333 0.086388378685 0.0675087647483333 -0.00486119988316667 -0.0185593239396667 0.025218893725 0.00433989905 0.0343345599166667 0.026980483625 0.0447009769 0.126231134160617 0.00130039654166667 0.0336836929583333 0.0002445031525 0.0330026278291667 -0.0291628716 -0.003048835675 -0.0541558900291667 -0.009546241695 -0.0598295862879167 -0.000201923641666667 -0.036841609605 0.099693870265 -0.0300734830083333 0.03634140355 -0.0444871930069167 -0.0346057440404167 -0.00999211792965833 0.121344387533333 0.0130192945960833 0.0238262395616667 0.0231138188919167 -0.031556047575 0.000105408241666667 -0.119694388441667 0.00151493039166667 0.0266202426416667 0.000117256674166667 0.0520889264833333 -0.0260263418966667 0.0012914845 -0.0156444005416667 -0.00698753986666667 -0.0751227676583333 0.013633950365 2.555842225e-05 -0.0581452649166667 0.0529522338375 0.0950760289333333 -0.0435203772916667 0.0242540249 -0.0565988071833333 -0.030413752825 0.0162332889 -0.0511907743333333 -0.0320300408333333 -0.064331524875 -0.0782492800541667 -0.0576484480208333 -0.0400503656975 0.1368568137 -0.00218211366666667 -0.000610985916666667 -7.10770583333333e-06 -0.000716953916666667 -6.28472366666667e-05 0.0188041071308333 -0.0556909393583333 0.0569147662083333 0.001160948025 -0.0421425974166667 0.01944555168 0.000461193189166667 -0.0962361065833333 0.136724189133333 0.000234971466666667 -0.00576981859416666 -0.00124612318333333 0.0280712063333333 0.0775892625716667 -0.000174247262 -0.01222720085 -0.088028147225 -0.0488233960416667 -0.0274754757916667 -0.0564993037166667 -0.0627564042 -0.0331939681833333 -0.01219219235 -0.0523203262083333 -0.0683231322441667 -0.0130180338083333 0.0004367713 -0.0353677744166667 -0.119593720416667 -0.148237064833333 -0.140940860225 -0.0427944718833333 0.01146866921 -0.0166626911833333 -0.000309806241666667 0.0216166102333333 -0.0546782431666667 -0.011162695025 -0.00452915079666667 0.014702675625 -0.0714204291683333 -0.0500987985708333 0.0186237973325 0.000864630083333333 -0.0593470352333333 -0.052751819 0.000822811949999997 0.000475030191666667 -0.0011901074 0.0844233834416667 0.0908328368833333 -0.00125817139166667 0.137698317783333 0.162154901440833 0.0314516660108333 0.000180162916666667 -0.015857041405 0.000299127666666667 0.18495518665 -0.0149197491666667 0.0418851604791667 -0.121034487458333 0.0430613173 -0.00222773275 -0.0204469362416667 -0.03143300585 -0.0308095204416667 0.001385498375 -0.0900177920083333 -0.0004713621 0.00101773015 0.061026774075 -0.0127871507291667 -0.0208185454916667 0.076756287075 -0.000515368291666667 -0.0417735749833333 -0.00114582254166667 -0.0333133638316667 0.001668615 -0.00350367615833333 -0.0161909137833333 -0.000482638066666667 -8.36456416666667e-05 -0.0640744232916667 0.0183185049916667 -0.00229338558333333 0.0190114313166667 0.000511500108333333 0.00162411304166667 -0.017994660165 -0.0250209925970833 0.023536165475 -0.036460433525 -0.056022423385 0.0307816681758333 0.0086822481575 -0.0187653270833333 -0.0801566039166667 -0.0683658132333333 -0.0289730016916667 0.00374822595580833 -0.195009289325 0.103208324944167 0.021357558515 -0.0782897035416667 0.000230811105833333 0.00121007316666667 0.0246797926166667 0.00230745241166667 0.15179050075 0.101403152108333 -0.161559441266667 -0.00546380437733333 -0.0852608494208333 -0.047142721675 0.110193218283333 0.000856783916666667 -0.118864761574917 0.0132668038430833 0.0168742137583333 0.0289344243666667 -0.03586548905 -0.0007070894 -0.0347738873158333 -0.00128794020833333 0.134631998108333 -0.0329882200705833 -0.0503475814583333 -0.0519438636866667 -0.0472151736 -0.0900910826066667 -0.000624003375 0.00116200546166667 -0.0166792950755833 0.214126196316667 0.0720779727833333 0.00586301944166667 0.0294799640596667 -0.0264798402166667 -0.0188727455666667 -0.000134866516666667 -0.0389932412983333 -0.04527612336525 -0.086225588675 -0.0504078685083333 -0.0371344279166667 0.0495034400525 0.023230081275 -0.0682369717275 0.0157177975666667 -0.071417327645 -0.153822397985 -0.074698406345 0.062232888775 -0.00333887071583333 -0.0951284728025 0.1438171863075 0.000139478891666667 -0.0973385680333333 -0.0424382680833333 -0.03710010885 0.00131793135 0.0242263180833333 -0.168856089891667 -0.0209044435666667 0.219927262166667 4.83475574166667e-05 0.224195248566667 0.260579308583333 0.278343100808333 -0.0501484271716667 0.11949310175 -0.040149061345 0.000390867774166667 -0.0406632544666667 0.000380801141666667 -0.0839228331833333 0.0334292167441667 0.0002299537775 -0.0518644299333333 -0.0232306981891667 0.072434577725 -0.00109963945833333 -0.0302829461666667 -0.0327511853166667 0.0565185773416667 0.0890185132166667 -0.0144594765283333 0.0136830766333333 -0.216063400936667 -0.139384630966667 -0.0517010289916667 -0.139241150528333 0.012878966275 -0.0699982890333333 -0.09527517949 -0.0688295832 -0.107814828583333 -0.00336261 -0.0855315984916667 -0.07203208405 -0.0868193246083333 -0.0276628064 -0.00219913116666667 -0.0516081024216667 0.082288587425 0.00359768708333333 -0.0883199209166667 -0.0945326816466667 0.0435768404275833 -0.108416796146667 -0.0741655994541667 -0.0786218774166667 -0.0763939920083333 -0.01477979928 -0.0231176046741667 -0.07230153775 -0.126373954358333 -0.000686607075 -0.003317963425 0.055793571525 0.0516677635233333 -0.0112619300099167 -0.0143971268531667 -0.0912066831433333 0.231233048756667 -0.000319094016666667 -0.0159550748333333 0.0492841089583333 0.0470084573833333 -0.000419145766666667 -0.0031997083125 0.043364175025 -0.102045097541667 -0.0763733575333333 -0.0303938685875 -0.0123261295833333 -0.000914473375 -0.02313265788 0.0118793727583333 0.000374969041666667 0.000247366456 0.001679484685 -0.02309893175 -0.105130404173333 0.216319473466667 0.0713575430583333 0.063471677861 -0.106359674114167 -0.0986648559720833 -0.106637709541667 -0.00292473075833333 0.02903114158025 0.0262861659166667 0.1204548721875 -0.00023329931 0.204981200966667 0.296703643429333 0.25292184725 -0.1639322071855 0.029178283925 -0.0548136963583333 -0.0339013035583333 -0.0275068921443333 0.02337391405 -0.0172156946166667 -0.0334034617025 -0.0461380040541667 0.0008139455 0.0813878388075 0.0402089083358333 0.0628156645733333 -0.02612029265 -0.0062597098235 0.0945044737833333 0.0146263374666667 -0.0314852884166667 8.809625e-05 -0.102376554225 -0.0227633916433333 -0.0768761970166667 0.0271637435083333 -0.134319475741667 0.0952216764666667 -0.0351249755416667 0.0421237499833333 0.0496811980825 0.0533351983333333 -0.00153520845 -0.0135889638583333 -0.000254408333333333 -3.13174166666667e-05 0.00348234171666667 -0.00015458025 0.139109846168333 -0.000406103641666667 0.00184440928333333 -0.0231882980166667 -0.002450435975 -0.001863973575 0.02712329369 -5.75968958333333e-05 0.00182468379166667 0.0190096435666667 -0.01764684825 0.0243266607633333 -0.001120186925 0.0315703135129167 -0.0806134741775 -0.0109258923416667 -0.00943640675833334 0.338333058333333 0.0356189650583333 -0.0344409214916667 -0.0290824917741667 2.13313916666667e-05 -0.003540535925 0.0355861626591667 -0.000140944994166667 0.00404510983166667 -0.0621851179166667 0.0733974555583333 -0.00179532995083333 -0.0708989728433333 -0.0370024751666667 0.0273211924917833 0.0466407457541667 -0.0242734855725 -0.000752090983333333 -0.0421178654583333 -0.0042456519 0.126621457016667 0.0005246794 0.0282616643208333 -0.0418270864458333 0.0294598344933333 -0.0456605478187583 -0.0260559789416667 -0.024351797515 -0.000484662954166667 0.0522046269741667 0.0287407735666667 0.0929556877666667 0.0397086175 0.0263889763025 0.0301381173916667 0.0410471663673333 0.119668049075 -0.0157856973833333 -0.0438328983008333 0.00380168025916666 0.02448326455775 0.107014007916667 -0.0262207833 3.86502825e-05 -0.027357961185 0.138504992835 0.088390118115 0.280992695328333 -0.106697186814167 0.191967116108333 -0.0376958393475 0.20821573601475 0.05452464825 0.19008234805 0.07664827975 0.000233562459166667 0.00193260816666667 0.0100138493416667 -0.03613743265 -0.0284772293466667 0.050384341675 0.0133729167916667 -0.011815093968475 -0.130913294425 0.0174553441938333 0.0302879202225 -0.0292167179416667 -0.00480816838333333 0.010438775725 -0.000421797991666667 -0.0390691690666667 -0.0192863899575 -0.0145572440875 0.0209116485345167 -0.0422577764441667 0.0244369514166667 0.0090302075 -0.00018825269175 -0.0715073862991667 0.00427615485850917 0.0158885087166667 -0.05449559225 -0.0365625889083333 -0.01599965076535 0.0279162821416667 -0.0001247536 -0.0462863106833333 -0.133711132431667 -0.00407576230833333 -0.0686584207916667 0.176589857001 0.0321322221775 0.0752625613608333 0.0746532896666667 -0.02254668105 -0.00077494277 -0.0772406786583333 -0.0343611842725 0.0410692326191667 -0.0653722252775 0.0116947379 0.000307230841666667 -0.0660175061341667 0.103339763866667 0.05369251385 -0.00905585546583333 0.36725225984775 0.371507944683333 -0.000130924833333333 -0.00386119028333333 0.030252226775 0.00178310425833333 -0.0239006930216667 0.00257181858333333 0.0013900969 -0.0400948540833333 -0.025215493575 -0.0440050923126667 0.00061284055 -0.000845757852216667 0.0965798512 0.0343401705 0.00514765861666668 0.146013431525 -0.00174354605833333 5.06007333333334e-05 0.00168837120833333 -0.096851242425 8.96777333333333e-05 0.000638348841666667 0.0437280003808333 0.088400384228 0.0416919977666667 0.000744526241666667 0.000450312375 -0.026967480175 0.0584643642020833 0.001204382775 0.0988366468333333 0.045312687513 -0.0584709359 -0.00320602641666667 0.2088245518975 0.0571335671775 0.233887653861833 0.000297614791666667 -0.0616172556233333 0.0203403156666667 -0.027685473225 -0.0773682340733333 -0.0691495743791667 -0.00134821298308333 -0.062234168117 -0.0324693307583333 -0.0168066107130833 0.147730391921667 -0.000899672191666667 0.0012532437 -0.0852571393333333 -0.0806782502143333 -0.0496202690353333 0.0412069928433333 -0.0433725120258333 -0.0559033317366667 0.00090527325 0.003074831727075 0.06940096423 0.0913692428833333 -0.125129732466667 -0.0631643383333333 0.278561179373333 0.07264051748 0.100890222405417 0.0351929664575 -0.0976963457666667 -0.00321329930583333 -0.00122482009166667 0.000132123133333333 -0.104298670175 -0.00104046103333333 -0.00111785956666667 0.0506186253833333 0.002642985725 -0.00799411185583333 0.0696420512166667 0.0352480349658333 0.01298449018475 -0.04098813700925 -0.00133856345833333 0.000412944875 -0.1038958208525 0.0011321331 0.06233568823 0.00323341675833333 0.0223137804166667 0.0069893570725 0.28489045075 -0.00280380550833333 -9.70344258333334e-05 0.0203900073416667 -0.01830462425 0.03155960828 -0.0157767692666667 -0.0212140858075 -0.031597012035 0.223526398725 0.0247434148583333 0.000252292496666667 -0.0124732120558333 0.000653703441666667 -0.000726139366666667 0.000198007841666665 0.00601907930833333 0.00137419215 0.0386729300916667 0.014833297400595 -0.0881324126416667 -0.0405547783166667 -0.131775027788333 0.00419698424166667 0.0935685918083333 0.170855424941667 -0.0178878663753333 0.0822096464983333 -0.0214668638333333 0.0419145187083333 -0.0009725099075 0.00391680472083334 -0.0559521398558333 -0.0112433827866667 -0.0755602911991667 -0.000307079741666667 0.000741654075 0.0052796998 0.0359433927 -0.106251846833333 -0.272963551366667 -0.05296371337175 -6.702458215e-05 -9.04162333333333e-05 -0.02387627321 0.00164616993916666 -0.0132286148866667 0.0034478591 -0.0189447818265833 -0.000793329911666667 -0.082366806245 -5.49833750000001e-05 0.0298144399566667 0.266580948537142 0.022729972875 -0.0320040008839167 -0.08035156025 -0.00215208048333333 -0.146856125435833 -0.0482181145916667 -0.000634696408333333 -0.0463183775158333 0.000872651966666667 -0.0187429134116667 -0.023408426425 0.0480876395483333 -0.0613386226425 0.0362276855 -0.000479223491666667 0.191153168033333 -0.0406256470266667 0.000586804065833333 0.06862661417275 0.0422109712416667 0.000422377841666667 0.001128243575 -2.09945033333333e-05 0.0287661220833333 -0.0313313857083333 -0.0190851686704167 0.00922335060833334 -0.0746454013273333 -0.02483861725 0.17681250191 0.081362227 -0.0508802404833333 0.0136164704416667 -0.00632093103958333 0.049204465225 -0.003102452 0.007049058525 -0.00264766165833333 -0.0756671759416667 0.000550996633333333 0.0878065989333333 0.000559197008333333 -0.0509152434166667 -0.0990221529 0.00651497774166667 0.00207733587166667 0.0357058824166667 -0.0865464361626667 -0.03959161168 -0.0410454722315 0.0422981378041667 9.643696e-05 0.05533703394 -0.0232964131675 -0.128648812633333 -0.0583033556766667 -0.0292865995483333 0.000185866720833333 0.364670314575 0.192204284783333 0.00655099371083334 0.000331446591666667 -0.0185141438291667 -0.0305411522333333 -0.0299254348008333 -0.0801803163 0.0420080159166667 0.0067479332525 -0.0235766779683333 0.00622146331666667 -0.0135091439209167 -0.023562462461975 -3.23275483333333e-05 0.0818830317375 0.0825331374216667 -0.0691469209058333 0.000831697409166667 -0.0174382810548333 -0.063384093125 0.09602380097 0.0333675248208333 0.0295539885766667 -0.177657559508333 0.00212162455833333 -0.00137247349 0.148970473283333 -0.0511105627608333 0.00141202788333333 0.00266290561666667 0.218436173486667 0.0379769102583333 2.146091175e-06 -0.0320744044583333 0.1678441421325 -0.00030776155 -0.0144348511541667 -0.053003449175 -0.0435210276334167 0.107955056858333 0.0236682165983333 -0.0027772103 0.081848130475 -0.0008597234 -0.000178479908333333 0.00199919350833333 0.0709171434175 0.00318422766666667 0.0276668389416667 0.00176884441666667 0.0539818266666667 0.0098785925 -0.0277774236333333 -0.0154873046 -0.00347100816666667 -0.0144367393333333 -0.000731734750000001 -0.005188446015 -0.0215603415833333 -0.018031257275 0.0001525773835 0.02962225825525 -0.000168154501666667 -0.055201433875 -0.00940739962616667 -0.152731695583333 -0.03490380679075 -0.0288198019241667 -0.0043187361125 -0.0762315467333333 -0.002015118975 -0.013836246725 0.0184725745666667 -0.0906506197333333 -0.0361771100583333 0.0965379385833333 0.000219313666666667 0.0101908696616667 0.00111697584166667 -0.0344882787791667 0.067980074252 0.0380487501666667 -0.0218071930925 0.12691125686 -0.0165910899025 -0.02869923 -0.061335990925 0.008382362775 -0.137903488333333 -0.00179575130833333 0.0194073923883333 -0.003857780975 -0.0594426809285 0.0213218694675 0.0271199116580333 -0.000298032408333333 -0.000747032583333333 -0.034640501375 0.0198956499166667 -0.0426429649475 0.0316876980583333 -0.0420034027883333 0.0117787085833333 0.047989621525 -0.00123844644833333 0.006646736 -0.0827916329333333 0.07643999177325 -0.00898269248333333 -0.00202862574166667 -0.023087995 -0.00421802529166667 0.194003956958333 0.00606896861666667 0.0200700731166667 -0.112830374640442 0.03534314154 0.0461593493583333 -0.00116020233333333 0.00844517401466666 -1.427115e-05 -0.0279684353833333 1.51691499166667e-05 -0.000917072358333333 -0.00121818279166667 -0.0878746920291667 -0.0173239796666667 -0.097035405175 -0.004828145475 0.000562371916666667 0.0252590366058333 0.0313730245916667 0.002052382025 0.184703231890833 0.047145367275 -0.0455275232416667 -0.0090940983775 -0.076343535 -0.02843481157225 -0.0224473014666667 0.0790280630658333 0.201457721666667 0.0285562969083333 0.116391289260833 0.104117495554167 0.220158814514167 0.000905758416666667 0.0284358119166667 -0.000123636700833333 -0.121405598441667 0.000191117925666667 -0.00155733321666667 -0.0650515962075 0.0160733666916667 0.104945013321583 0.000512031625 0.0803222938891667 -0.0101895562653333 0.0459036154843333 0.0320097995129167 -0.0264692465191667 -0.00387380291666667 -0.003329088615 0.042479307595 -0.0143264608294167 -0.00166342371083333 0.00531558206666667 0.0474804569933333 0.142966833108333 0.00108763500833333 0.0350727767333333 -0.0280995181666667 0.000263088419166667 -0.0003711014775 -0.0004938184 -0.131422078305833 -0.0001247524 0.0403578525833333 0.1170518461 -0.0495627335541667 -0.116671925741667 -0.00315266246666667 -0.00167191116666667 -0.0797249385558333 -0.0233843586180833 0.01592713035 -0.0331686771 -0.057881198 -0.054055086275 -0.000981674933333333 -5.52061e-05 -0.01182702415 0.0253056712741667 0.0711009163833333 -0.00140495741908333 0.025704661475 -0.00363106379166667 0.030197696975 0.0223502742083333 0.0183385039408333 0.008206225 0.0487917720416667 0.001846203275 0.00404077916666667 0.0941870589 0.0758819220583333 -0.0458110467708333 0.0204760219495333 -0.0638578702591667 -0.007025571275 0.0011227284 -0.000294491008333333 -0.0001492919 -0.00135201226666667 -0.0367453094675 -0.0719919813425 -0.08636391805 0.0521984983125 -0.187547711566667 0.0216898259083333 -0.0343471339166667 -0.0266749104775 0.00112200789 -0.0344635580466667 -0.019570932215 0.0944328183416667 -0.000512946608333333 0.06956966825 0.000273051075 -0.0614639975783333 2.76217416666667e-05 0.000243304144166667 -8.18790333333333e-06 0.241747143641667 0.0413971281416667 4.26815750000001e-05 0.0819508866583333 -0.01016711735 0.0670917148333333 -0.0097797628195 -0.0528273279116667 -0.0133382387734167 0.0273813472158333 -6.16601266666667e-05 -0.000421025408333333 -0.00845121458333333 -0.07909166125 -0.0217596884583333 -0.049781539425 -0.009883532425 -0.0466640545269167 0.0186280720833333 -0.0342521951666667 -0.0472312028 0.138939090333333 -0.042440121943 0.0826830461583333 0.0244861211333333 0.0826032309483333 0.0027244007475 0.00494033543333333 -0.000705835008333333 0.252589984739167 0.080089380975 0.0557887369133333 0.0521254698333333 0.000367868316666667 0.0446662585333333 0.00988295360833333 9.62941135833333e-05 0.304640774980833 0.102716760929167 0.0065523431575 0.113711622026667 0.167846972691667 -0.00935006316666667 -0.04858051375 -0.00290596675 0.2736172967 0.179163505 0.0623440659416667 0.141865495716667 0.0653704815916667 0.0215296739416667 -6.2063575e-05 -0.026336709589 -0.106067247523333 -0.048628870375 0.0649398893 0.028829796425 0.3781485349555 0.270600273 -0.0268918306449167 -0.0227000761710833 -0.033967060545 -0.0369853943858333 -0.000375079408333334 0.0318014220366417 0.104680787191667 0.0610277052241667 0.0194854654416667 -0.0727866563416667 -0.0264028179283333 0.000461993366666667 -0.000493230683333333 -0.127571620133333 -0.0642157467833333 -0.0249757694333333 4.90705558333333e-05 -0.0989690336266667 0.00138076429166667 2.98941933333333e-05 0.07268291645 0.00218657237216667 -0.0277320585491667 -0.00756645941666667 0.1301934506725 0.119547084583333 -0.0731606555408333 -0.0133682781408333 -0.0228003459475 -0.0097624765 0.169629389671667 0.0296239015091667 -0.0425006831635833 -0.0342146343383333 0.000683159816666667 -0.032112301705 -0.034108212375 -0.0666121373941667 0.0507807588758333 -0.000235087505833333 0.00381606866666667 0.0635978440666667 0.000890455 0.075829901275 0.000145896979166667 0.01943710209005 -0.06158936862275 0.0238443936342333 -0.00212133008333333 0.000934153775 -0.00025580014175 0.000163007852666667 -0.00150464696666667 0.000209660691666667 0.0378326438583333 0.0241074592320833 -0.0306830432616667 -0.0287826554243583 -0.00101604601666667 -0.0752143974083333 -0.0784894687583333 -0.0259431077675 0.0448775645516667 -0.00519623783333333 0.0178580944266667 0.00948362425 -0.109564548358333 -0.0154957964916667 -0.0488320891891667 -0.000830157891666667 -0.000759091855833331 -0.0004173982075 0.0125902709858333 -0.000620899041666667 0.000322427708333333 1.8041425e-05 0.0297377587258333 0.00277803955 -0.0341991975884167 -0.0369208849166667 -0.05685051075 0.0039182942 0.0618450272829167 -0.0415861851425 -0.00378037708333333 -0.00254296320833333 -0.00200427733333333 0.000669983883333333 -0.0694337945583333 -0.1011073895 0.0449894924775 -0.0684643492 -0.0759905801583333 -0.115389279679333 -0.1666108962455 -0.00385467666666667 0.00837016780833333 0.000156310666666667 -0.0569576566083333 -0.0615460056666667 0.003790376025 0.00242847005833333 0.000716015025 0.1139039764025 -0.0330712881641667 -0.0436265071333333 -0.0941535385583333 -0.012447926 0.0304793685041667 0.000371807718333333 0.0009136789 -0.0148065816883333 -0.0384928559183333 0.000735864916666667 0.000611158615833333 9.58257499999999e-07 -0.0219505740083333 0.0196833255658333 -0.050987678925 -0.0123502615716667 0.072429190725 -0.0324334105766667 -0.000770462666666667 -0.0185976376186667 0.103924307561767 -0.143622553241667 0.0309800631841667 0.0146691742666667 -0.000926554583333333 -0.00977566013333333 -0.00104615708333333 -0.00166560299166667 0.00177015666666667 -0.0331699322666667 -0.06628265305 -0.064701515275 -0.0439745257299167 -0.0409350184083333 0.1154181262325 -0.083608117075 -0.0959862853583333 0.0211810326333333 -0.112197826308333 -0.00153552835 -0.168011898235 0.0115617838104167 0.136666184933333 0.1427743735245 0.0261821621 -0.0625258573875 0.023580087295 0.0196171568449167 0.037787738225 0.0283951443533333 -0.0534033320916667 -0.000798239658333333 4.10352441666667e-05 -0.000296458036666667 -0.02224926215 0.0347497078333333 0.069539396 0.0170701404583333 -0.0360247009166667 -0.000642321049999999 -0.1546218843 0.032391988225 0.0002028995 -0.00325046655833333 -1.15294008333333e-05 -0.000236086563083333 -0.05270639376925 -0.0375403658941667 -0.0352421692833333 -0.0361892831305833 -0.000438173625 -0.000302212508333333 -0.0792002310458333 -0.00037781485125 -0.0002177325 0.064004135625 -0.0549800467725 -0.0342498139891667 0.031115272075 0.105998498166667 -0.00025472025 0.0003761134 0.01278375055 -3.719921925e-05 -0.0595721730416667 -0.0575579118608333 -0.0354599575916667 -0.0275810094166667 -0.027791897425 0.058670038725 -0.00127080575 0.312101580074167 1.31344316666667e-05 0.0508211605575 -0.0206535809916667 -0.001479669865 0.0179446060833333 0.02192405821875 0.000826142408333333 0.00892856787316667 0.0217802082833333 0.131012386809333 0.0195395720333333 0.0424275311666667 0.01852047851475 -0.0411995048475 -8.32219166666667e-05 0.12489519235525 0.0223330780583333 0.16653685125 0.137852996560833 -0.0319965614991667 -0.000115431873333333 0.0164138900225 -0.000388251334416667 -0.0470465963275 -0.076192167425 -6.62248075e-05 0.0641324352083333 -0.000264717675 -0.00129769839166667 -0.132204152908333 -0.154992239175833 0.0103681159841667 -0.130545541916667 -0.0494708107333333 -0.1030003579 -0.113692102873333 -0.135848874604333 0.0119735657383333 0.12654364705 -0.00962222389241667 -0.0022305945 0.071265282574 -0.0989919341200833 -0.00453639291666667 -0.0004459125775 -0.110625940183333 -0.0572208664875 0.0217349440930833 0.00443445198333333 0.0129263239966667 0.14744988955 0.0328418347508333 4.18681425e-05 -0.120604962424167 -0.0545176962516667 0.0264774682925 -0.00209243859166667 -0.0505937143666667 0.0344975464865667 -0.000241265833333333 -0.0359902242416667 -0.000512825749166667 0.00996474345333333 -0.0979750804383333 -0.0694465013416667 -0.172894143083333 0.04094461665 -0.116455353250167 -0.00600468692833334 -0.0527185880833333 0.0317670120833333 0.1725181191 -0.117686495399841 -0.026095398825 0.0618818064141667 -0.0400050451716667 -0.0205654143855833 -0.00979713853333333 -0.0254852829800833 -0.001042921775 -0.00556994283333333 0.10797961275 0.214458033314167 -0.00178279593166666 -0.031793154 0.00502192725 0.000801248809166667 0.245072176325 0.00138812765 -0.00102954511166667 -0.0156568075308333 0.00126556489166667 6.03504675e-05 0.2702165128 0.225831502449167 0.471565228481667 0.36833146861 0.242232385163117 0.101080665051667 -0.011993291175 -0.0513448264583333 0.04931711615 0.112822071470333 -0.0386608549 0.0277251347031667 2.8500672e-05 0.01490148705 0.0312578811833333 6.938428175e-05 -0.000337468108333333 0.187320472988333 0.00720856325 -0.0897538899166667 -0.0267601504166667 -0.0715578952491667 -0.247108497016667 0.0217992553390083 0.13884298378 0.270584019791667 0.00254075106 -0.157708482405833 -0.0715566869125 -0.0738460969294167 0.000703752583333333 -0.0133713873455417 -0.0625151540291667 -0.0407852441416667 0.014955954075 -0.107373356262083 0.030542874875 0.0758487489921667 -0.0745486361430833 -0.000380307808333333 -0.089888399555 -3.38110105e-05 -0.0212307134329 0.0374374457774333 -0.0449981406925 0.0475102752866667 -0.034043030544 0.039054232875 -0.1145355216225 -0.156663581191667 0.007361096375 -0.000124896933333333 0.0706538080251667 0.0285636216166667 0.0271718703083333 0.0743973518008333 0.139500777581708 -0.000173370383333333 -0.0714763840008333 0.319025456175 0.242749103858333 -3.9642205e-06 0.0276282850345833 -0.0824493791941667 0.00576374941666667 0.114886820286667 -0.0224675712725 0.0150799501491667 -0.0302757151916667 -0.0988928527 -0.115327369316667 0.0710424903558333 4.20801533333333e-05 -0.0020165335125 0.0856961594633333 -0.00543503561666666 1.67552066666667e-05 0.0244874881908333 0.003988499025 -0.0809677576370417 0.0317226909083333 0.0204156410166667 -0.03242386625 -3.687665e-05 -0.0233673804266667 -0.00151978375 -0.0285067455666667 -0.0279008217616667 0.028743735225 0.000286283375 0.0426004569333333 -0.0394334726583333 0.0183194769333333 0.000532387685833333 0.004738475375 0.078927425 -0.0297667644666667 -0.060497041625 -0.00685503866666667 0.07128449245 0.000495556564166667 0.0600557842308333 0.00092674125 0.02509021517 0.01979059835 0.0041713070175 0.0215313219933333 -0.000367087316666667 0.0153202065833333 0.00745550698333333 -0.107767898401667 0.0403935714333333 -0.082803256775 -0.0551610548709167 0.019993921175 -0.0304713504166667 -0.00212053031666667 -0.1449953307825 -0.15247470705 -0.198196957316667 -0.13232286955 -0.0342251338008333 -0.0122733837433333 0.0161264306816667 -0.0162095850355833 -0.1236685079425 -0.0001642521 -0.01461608885 -0.083298296 -0.0258979765 -0.157361617591667 -0.00116137031666667 0.161814946433333 0.00316191032166667 -0.101804650666667 -0.00622347166666667 -0.009315242 0.000881221391666667 0.0439198783091667 -0.0383938132558333 0.00335897308333333 -0.0718881446605 0.001642984925 0.0798915114583333 -0.0274292571916667 0.0201680493333333 0.10614199105 0.160658595433333 -0.092608802825 0.156637950775 0.0586687464150833 0.00437803866 0.0560943833416667 -0.0019679055 0.0188094486833333 -0.0277816052124167 -0.0975271857541667 -0.0405340642583333 0.0450854613783333 -0.0181820471066667 -0.062131830835 -0.000638311258333333 0.0178682318366667 -0.058706554 0.103336516216667 0.117050066916667 -0.128448298273333 0.0236261390058333 -8.35181166666667e-05 3.76687731666667e-05 0.138021077055 -0.035580704675 -0.0572129423433333 0.000426594344166667 0.0427187961775 -0.039194164275 -0.0292261814 5.1903125e-05 0.0152389182375 0.0216731951016667 0.0343696021464167 0.0218708668 0.0222317214958333 -0.0307634455933333 0.00924417501166666 0.0748976115041667 -0.00253192601666667 -0.0266643081916667 0.00257557925 -0.01013277316175 0.0619867311833333 -2.68392626333333e-05 -0.0476380885416667 0.0323533859333333 -0.000223870566666667 -0.004488307225 -0.00227042850833333 -0.000382018633333333 0.0271253304166667 0.0333677795775 -0.0890860820775 -0.0221976049366667 -0.0427312308333333 -4.8726675e-05 0.0120921118083333 -0.0484484047691667 -0.0187790467168333 -0.000178944016666667 0.0383697698 0.135531600191667 -0.00254332385 -0.0486836164291667 0.216974579308333 -0.0531670934083333 -0.00231729161666667 -0.12953848375 -0.0180020090508333 -0.107554750248333 -0.0963835109166667 -0.0737858625333333 -0.047444404355 0.000159624768666667 0.0098082008425 -0.00447026416666667 -0.0316088052775 0.07730387593 -0.0967762886616667 0.091083657955 0.02254799099025 0.0977624383083333 -0.0623844295 -0.0439932983958333 0.212098742416667 0.0840022913641667 0.0432460426566667 -6.97595641666667e-05 0.115257461 -0.0020463812875 0.00194772025 0.143382309808333 -0.00734847883333333 0.0249185507083333 0.0113163521266667 -0.0407885224625 0.110975693566667 -0.0462491091646667 0.00468699205 0.024069972825 -0.0594637097816667 0.0420611510333333 -0.0785714932583333 0.00267460271416667 -0.00417330379166667 0.0253108959166667 -0.0268776409104583 -1.5993475e-05 -0.061025697225 0.0795708183083333 -0.0349064382333333 -0.0135780480166667 -0.0379656952175 -0.00114573801166667 0.0942735001741667 -0.0897215052416667 0.0550245574333333 -0.000717751716666667 -0.00113542475 -0.00263052461608333 -0.138206195814167 -7.15279233333333e-05 -0.00382425369416667 -0.00648428495 -0.00161215916666667 0.00133328008333333 -0.0474915903816667 -0.145765355166667 -0.000176531914166667 -0.0652928424675 -0.0191737054166667 -0.00101458027633333 8.42750208333333e-05 0.0166211461666667 -0.0264480335841667 0.00012096197 0.0279727737633333 -0.0477395497608333 -0.0616826197583333 -0.1032551103425 -0.01472051835 0.255870833543333 0.000840679833333333 -0.0385000969883333 -0.0190433286716667 0.144224785441667 0.0614701299083333 0.0610254987416667 0.0230150438333333 -0.037346922675 -0.0609199705583333 -0.0284687166416667 -0.000447692375 -0.0472414016141667 0.00503549843166666 0.000804289430833333 -0.080237848825 0.0174574357925 -0.0474932003583333 -0.0617344065916667 0.0193729043440833 -0.0376803153566667 -0.0566433187166667 -0.0121819289425 0.0262990507166667 -0.101625651 -0.0277710286583333 -0.0503790881 -0.0572295400833333 -0.113950383616667 0.070248166675 -0.0603040758916667 0.00171526930833333 -0.0976527559166667 -0.00263908900833333 0.0933241074991667 -0.00266534949166667 -0.0273133717416667 0.0580275413516667 -0.0704666644200833 0.094543490225 0.127949138508333 -0.0321773190608333 0.0249200690970833 -0.00700943888333333 -0.00148061691666667 0.0003483269325 -0.00112653808333333 -0.0175763322141667 0.0046960895 0.0200783570833333 -0.0770830116416667 2.88761633333333e-05 0.0508252456333333 -0.046452025 -0.0527688482466667 0.0841858892925 0.0777689183583333 -0.114077583675 -0.016827154 -0.0203735638833333 -0.104591702856667 -0.072955203175 -0.00473929179166667 0.0310064199416667 -0.03730692355 -0.0172928596083333 -0.157602665724167 0.03232925775 0.053671526375 -0.04849543575 -0.0897173513646667 0.181773625608333 -0.053889121705 -0.013193427 0.000319242983333333 0.01884593791 0.04049027517 -0.00198512406758333 -0.0195531037133333 -0.0136173678845833 0.01405347097948 0.007165553775 -0.0531536595166667 0.000357077275 -0.02612182325 0.0404980218191667 -0.0707299169398358 0.000207597688416667 -0.0236488369366667 -7.0549e-06 0.000215463494166667 0.0545875427333333 0.000850552725 -0.0158094700008333 -0.0455070016691667 -0.045091818275 -0.0195694639083333 0.0253053790925 -0.058602628775 0.00015189325 4.6487372e-05 0.00301870654833333 -0.0362086332916667 -0.00252767801666667 0.108205754166667 0.0461850588775 -7.67090230833333e-05 -0.0410101414345 0.03007792951 -0.121940741441667 -0.19383459966675 -0.0221944003191667 0.02831105165 0.0237152180045833 -0.000136324104083333 -6.80306333333333e-05 -0.0001099166925 -0.0175616571783333 0.0626753218791667 0.0618317346083333 0.0193801763333333 0.00949532243833333 -0.0850316805411667 7.16302441666667e-05 -0.0444583098075 0.0986866641916667 -0.030563051325 0.0385912138291667 -0.0454030409441667 0.222679146615633 -0.0176063835833333 -0.0149802603083333 -0.0886630195 -0.00287757666666667 -0.05422720225 -0.069842416 -0.02048777067 -0.0811924570083333 0.038666666525 0.00715218650416667 0.00673830110833333 -0.0004658312 -3.90808746608333e-05 0.0249738268583333 -0.0253656417418308 0.0626872145733333 0.11548015925 0.0359773550083333 -0.00200409599166667 5.72082329e-06 -0.0125718301666667 0.143006352666667 0.0821503734025 0.0409689029933333 0.0145689627766667 -0.0360598642825 0.07604568555 0.0683994394041667 0.0219133275766667 0.072052600165 -0.0291647764166667 0.00152960977916667 0.0530193684716667 -0.00506077626166666 0.000372498 -0.0332395846333333 -0.0339216965916667 0.0363159763124167 -0.0112870437933333 -0.0209643676725 -0.158992753758333 -0.038722652925 -0.0242127125083333 -0.000554297791666667 0.000720752325 0.001420058335 0.0310942241575 -0.0203632366166667 -0.0192317080675 0.0225826508833333 -0.159011882033333 -0.0973930708833333 0.0217645082333333 0.001418775925 -0.06088276868 -0.0850619384166667 0.029299880355 0.000402423391666667 0.010358431045 0.07562527137275 0.00240101950666667 -0.0110774541125 0.0356642377191667 0.102070598758333 -0.0576030728333333 0.0002859784 -0.0001714225325 0.00420966020833333 0.0007217011 -0.0284586895155 -0.00395158713333333 0.02653405475 0.00023007031875 -0.0790388308875 -0.0370231398991667 -0.03005186865 -0.0362533629 -0.0288345047916667 0.0619123068416667 -0.13327555067 0.0386771908416667 -9.67271250000001e-06 -0.0266356383366667 0.130708554759167 0.0897807297284167 0.0461802729125 -0.00193305649166667 0.0518648561114167 0.00941375048433333 0.0145987251916667 0.132211962391667 -0.0143428643666667 0.01155015865865 -0.045431911933 -0.0447714330825 -0.00788518986666667 -0.0190609032583333 -0.000348989901666667 0.000461681166666667 0.0121842017095 -0.0804575412933333 -0.00123094448 -0.000539704808333333 -0.01611528333 -0.000966191141666667 -0.0215525173 0.0227721625916667 -0.0566551843844167 -0.000294653858333333 -0.113373611525 0.004735702005475 0.04537091 0.00258150108333333 0.0172289667288333 -0.032706794825 0.0856666101666667 0.0230092166925 -0.000165131091666667 0.0001948255675 0.0287862937833333 0.00499103240666667 -0.00784132768916667 -0.000489041934166667 -0.0518860372991667 -0.0249998654425 -0.00216093683333333 -0.000663719183333333 -0.0195457287041667 -0.0017615417 -0.0488202859873333 -0.0402223492098333 0.0186520356666667 -0.0602249041525 -0.0555654942333333 -0.03871296935 0.025075186405 -0.0141034339825 -0.00196566733333333 -0.039038825 -0.050409904825 -0.078768724075 -0.00243879734333333 0.0169726724166667 0.0499554258083333 -0.0002677177 0.00813690461141667 0.0470188520198333 -0.0440676188595 0.018178087275 -0.1062430465 -0.0508670065141667 0.0592033402125 0.0517169631616667 -0.0487161658833333 -0.00408360133333334 -0.0500444820708333 0.000505313291666667 -0.0362766475875 -0.166730745833333 0.0008511565 -0.014694584525 -0.177288690948333 0.0415262699016667 -0.0704504041508333 0.0307887566583333 -0.0649188964633333 -0.1140930246775 0.00235100209916667 0.0586982856008333 -7.39994333333334e-06 -0.00239721080416667 -0.00339825855833333 -0.0497451752091667 -0.0295291170083333 -0.0022678217 -0.0001214843075 -0.000452429908333333 -0.06670865622 0.0246935374166667 0.001317449490425 -0.00202166269166666 0.004235444 0.0509153504416667 0.014481555525 -0.0226969673433333 -0.00560580531833333 -0.000882245483333333 0.00772587851666667 -0.103641729833333 -0.0182795875816667 0.000145253808333333 -0.0020138049 -0.0271125663083333 0.0370348948016667 7.50416108333333e-05 0.0352412250766667 0.0312391754316667 0.00392991100033333 0.0716230974916667 -0.0618749871 0.185261777738056 -0.00697609104333333 0.0275205135575 -0.0847404293691667 -0.06227054255 -0.0458496258416667 0.04063816855525 -0.0479181469916667 -0.0480230353816667 0.0200403004416667 -0.07796396475 -0.000420427806666667 -0.06226327015 -0.000174930116666667 -5.3865e-05 -3.40784999999995e-06 0.001767466625 -0.000302610958333333 -0.00149365209166667 -0.000693374433333333 0.00071179925 0.0435681590583333 -0.0837153154491667 -0.0189804538641667 0.0070011037075 6.46005358333333e-05 -0.0635542829888333 -0.002405905075 0.039292266015 -0.0151382227416667 5.65074166666678e-06 0.01962971775 -0.0124244120083333 0.022610883895 -0.05116335555 0.0264852846838333 0.0401431660166667 -0.0790199430583333 -0.001826866325 -0.0296581783 0.0917246718199167 -0.139052647871667 -0.0292101975833333 0.051785411875 -0.0795270293083333 0.023842612475 -0.0217174111083333 -0.056614974425 -0.0567591754359167 -0.031208722265 -0.0129116013808333 -4.19724411333333e-05 -0.00058809389 0.00873007981666667 0.122754868983333 0.0388843735666667 3.35044166666667e-05 0.030738871625 0.00769469494 0.0375291726335 0.0551046010908333 -0.184891493725 -0.003058160625 0.0216444656291667 -0.000432141025 0.189213251239967 0.0184684287458333 -0.00110180713333333 0.0701810690041667 0.129410933916667 -0.0365615714485 -0.0919062448166667 0.00254206591666667 0.0171899496166667 -0.115478755583333 -0.0755246654166667 0.01052323745 -0.0657748325383333 -0.02693832111 -0.000657698391666667 -0.05065431615 -0.000174640058333333 0.0062326987 -0.0745536169591667 -0.06168580825 -0.00477853141166666 -0.0726051235166667 0.001106057375 -0.00225846425 -0.0275108818166667 -0.0753757386666667 -0.0493389800883333 -0.000801327318 0.02231692 0.04739181831 -0.0455743710333333 -0.0722615533025 -0.00344258834166667 0.00025374775 0.253730196408333 0.00326868683333333 -0.0954010902033333 -0.02943107492275 -0.075307761725 0.170666340584167 -0.05628639755 0.0402928583275 0.00039592265 -0.008662116835 -0.0174080984166667 0.0443972804941667 -0.0481884472583333 7.119079525e-05 -0.0590596949883333 -0.0569532478883333 0.0466557691733333 0.0492883650175 -0.000294832039166667 -0.02316588412 0.00994768983333333 0.0150272417341667 0.0298196383083333 0.05910095376 0.000960916583333333 -0.049575910225 0.155223917383333 0.0632505169437917 -0.04167168293525 -0.027228697365 -9.79327493333333e-05 -0.115655017583333 -0.156886332233333 -0.0193834944025 -0.000232115887500001 -1.4566460925e-05 0.00303550915 0.0244316531333333 0.119916315251083 -0.0647083486358333 -0.0512242551608333 -0.0396275590333333 -0.0610790496666667 -0.0417086570416667 -0.05586561470125 -0.00354833375 0.0653790592416667 0.0161882883975 0.114437434033333 0.0119573827716667 0.13837015678925 0.143089074891667 -0.0532816671433333 -9.86619663333333e-05 -0.0191136894333333 -0.07695136199475 0.00016350165 -0.0575720311075 -0.00251198888333333 -0.000126708583333333 0.0809213543458333 0.00471928270833333 -0.0597548416358333 0.151851364 -0.0647737658416667 -0.0292749361841667 -0.0166637614316667 0.145639617603333 -0.114995734349167 0.0103646578 -0.0208068283333333 -0.00168985802833333 -0.014564701125 -0.00016830404975 0.033584582065 -6.87312833333334e-05 0.0781320850275 -0.00120284474166667 -0.0305115001016667 0.0227998081916667 0.00163878740833333 -0.0681252360666667 0.0005162706175 -0.062567647065 0.0276760747908333 -0.0863464424275 -0.101627330252583 0.0545951201491667 -0.0001034135 -0.000804188725 0.0466822125583333 -0.039389898169 0.08746762584825 0.0856782234371667 0.0640696742574583 0.129418912666667 0.0267092636833333 0.0325851161566667 0.0265769478666667 0.0950652057258333 -0.147717182466667 0.00980093221666667 -0.0701128867583333 -0.0591126124883333 -0.11915253706975 0.197578063477167 -0.0822627050583333 -0.00745884092608333 0.0472203677316667 0.03195773105 0.0213977902083333 4.4934485e-05 0.143461604891667 -0.0299304093675 0.0168634740275 0.012821682475 -0.000428245633333333 0.231091052763333 0.000235705405833333 0.00260410639166667 -0.0312882003416667 -0.0227398743333333 0.0407623290741667 -0.0785857592416667 -0.0137737575666667 6.64150666666666e-06 0.000375534336666667 -0.0654183554583333 -0.000516930333333333 -0.0343646041333333 -0.0515379032416667 0.134776639783333 -0.103247625375 -0.0564425459383333 0.0521716876183333 0.00116139759166667 -0.09039471611525 -0.104173493075 0.0318632468816667 -0.00476684411 0.0496552420483333 -1.48186416666667e-05 -0.0378972942175 -0.06614480315 0.0748589825 -0.0483726482166667 -0.081376078625 -0.0416034694941667 0.000215461225 0.0273026765666667 -0.001334253075 -0.0825619926283333 0.144655296814167 -0.0336077231208333 0.0310514241458333 -0.00198257308333333 -0.00932079266666666 -0.0805984072383333 0.00729227002666667 -0.045640932775 0.000809056633333333 0.357598886988917 0.31267517675 -0.0127215517383333 -0.000180856666666667 -0.0513404423686667 0.00289785621666667 0.00311139850490833 0.000473536725 0.026938321415 0.1171584727725 0.02247819889749 -0.00294787933333333 0.00156246634166667 4.1705665e-05 -0.0173942042879 0.000689383168416667 -0.0386821987225 0.0532221345166667 -0.00120186395916667 -0.00287200915 0.0273449185075 -0.0671147373408333 -0.0135326231941667 -0.000131220367 0.0671233174891667 0.2066301455 -0.0426812100075 -0.0001792896675 -0.0193449553083333 -0.0161653624891667 -0.0187268200290833 -0.0299834646333333 0.02198037925 0.029146327875 -0.093131485183 -0.0203233145341667 -0.00122174969166667 -0.0214807312525 -0.0357506275941667 0.009527029455 0.0376367126916667 -0.0660005145591667 -0.0256632174166667 -0.00247044991666667 -0.00121798133333333 -0.00372278833333333 -0.0001311175 0.0366061654166667 0.0107016408233333 -0.000262967566666667 -0.00822650100416667 0.000418290608333333 -0.0448223262408333 0.000112710049166667 4.93241241666667e-05 0.109540680036667 -0.0533900150075 0.15225085965 -0.001105242275 -0.0190071105541667 0.00248899361666667 0.0637729651908333 0.0842491188058333 -6.03178833333334e-05
C62 -0.0412804385714286 -0.0921065128571429 0.0158314554571429 0.0150671242857143 -0.0013499 -0.00237326857142857 0.00518262285714286 0.0745528795714286 0.00889054271428571 0.00143491285714286 0.0266397995714286 -0.002123522 -0.000228965857142857 0.002091737 0.00135838357142857 0.154471423571429 -0.0270706601428571 0.0137670944671429 -0.0562118273142857 -0.138250128571429 0.00543485428571429 0.00584846142857143 -0.002990696 -0.0517452213585714 0.185256228571429 0.0435283071428571 -0.0688540757142857 -0.0968891257142857 0.00120680445714286 -0.0696221771428571 -0.101664 -0.0583138575714286 0.177566755714286 -0.0137574342285714 0.00326154814285714 0.0298315042857143 -0.000492325502857143 -0.004441775 -0.0369762642857143 -0.0302915809 0.000413396571428572 -0.0106539878571429 -0.0843867635714286 -7.77810000000001e-05 -0.00597926857142857 -0.00403181142857143 -0.00253213728571429 -0.0198142505714286 0.00312959285714286 0.00968478928571428 -0.000824061642857143 -0.0759935024285714 0.00844407142857143 0.0129846912857143 0.001343024 -0.000816947428571429 -0.00241859014285714 -0.00147706857142857 -0.00110235714285714 -0.000506332857142857 4.98127142857152e-06 -0.00364911614285714 0.0337898636 -0.0466604742857143 0.207755538571429 0.0704460117142857 0.185589415428571 0.131181478571429 -0.0296298185714286 0.0943583112857143 0.0404619051428571 0.00899618142857143 0.0162722214285714 -0.009573858 -0.00427066571428571 0.0524726351428571 -0.000961928571428566 -0.00120221428571429 0.00360868557142857 0.0268820484285714 0.00103183625714286 -0.00214633857142857 0.0139703128571429 0.0126580228571429 -0.100229168571429 6.92630714285714e-05 -0.0968509 -0.0364435894285714 -0.149062814285714 0.121679364571429 0.004680508 0.08576326 0.0278842865714286 -0.125750941428571 0.0806260982857143 0.0279968817285714 0.137487517142857 -0.0163219144285714 -0.0122970771428571 -0.193542028571429 0.0266622816857143 0.0444695614285714 -0.026019052 -0.0247952484285714 -0.0591406162857143 -0.0257932354285714 -0.001924068 0.045103857 0.0672308901571429 0.123314678571429 -0.00969144828571428 0.00271235857142857 -0.0016110443 0.00928609714285714 -0.00151204028571429 -0.00212836685714286 -0.0207187471428571 0.0235183790571429 0.0101096661428571 -0.143754443081429 -0.0513531920285714 0.0807084185714286 -0.00882990661428571 0.0148373995857143 -0.0691238757142857 -0.00015799 0.0348208228571429 0.00598510285714286 -0.0142353584285714 0.03161675 -0.000240630285714286 0.001402827 -0.00732465185714286 -0.0775038362857143 0.0548859974285714 -0.00620771714285714 -0.0216009414285714 0.00452313144285714 -0.1081741 0.0322623985714286 0.0157435858571429 -0.147300642571429 0.00568912428571429 -0.0307396928571429 0.00542614171428571 -0.00042834 0.00246415857142857 -0.000304184714285714 0.00203530857142857 0.0195151357142857 0.0508634945714286 0.0515107785714286 0.029570135 -0.000957382857142857 0.00101547257142857 -0.0138270791428571 -0.0426899357142857 0.000752644571428571 -0.00322395714285714 -0.00437579071428571 0.000411561471428572 -0.000481444 -0.0175054042857143 -0.0836019876714286 -0.000971562857142857 0.198681428571429 -0.003864519 0.0008684407 0.0627529678571429 0.0500652814285714 0.093124832 0.000988730714285714 0.0597007772857143 0.00106679471428572 0.00541022142857143 0.00132019271428571 0.0801107142857143 0.118386559285714 -0.0264569941714286 -0.00492649542857143 -0.0223321704285714 -0.00148520557142857 -0.0165266357142857 0.101113257142857 0.00383318142857143 0.0198686785714286 -0.0234987757 -0.00353130685714286 0.0596632028571429 0.0499396727142857 0.001185572 -0.0077285471 0.135836874714286 -0.01343264 -0.006035522 -0.00165886714285714 0.001929258 0.0127609857142857 0.225790714285714 -0.00744740208571429 -0.00122534128571429 -0.00781480017142858 -0.118715492857143 0.0546957335 -0.0224155004285714 -0.00152177314285714 -0.000565553714285714 -0.00746385714285714 -0.008479576 0.0276616081428571 -0.00681520757142857 -0.0506845014285714 0.02337499 0.0461826475714286 0.0132023821428571 0.0361013611428571 -0.00114612285714286 -0.0942560645714286 -0.00688266957142857 0.0111662785714286 -0.000386077142857143 -0.00158355571428571 0.0271695544285714 -0.0179686985714286 -0.001607 0.000391312942857143 0.0191811734285714 -0.00203574885714286 0.032676261 0.0399437072857143 0.00310788571428571 0.0238571857142857 0.0443610828571429 0.0893773581428571 0.006696685 -0.0341734403285714 -0.00170708682857143 0.142967087857143 0.00128229571428571 0.00307596185714286 0.18205297 0.0135676588571429 0.0003846 -0.0448144 -0.0631987071428571 -0.00741182625714286 0.0195176571428571 -0.0271112885714286 0.000599193428571429 0.0841721 -0.057143033 -0.00255636914285714 0.00204182228571429 -0.0449654724285714 0.142244625714286 0.089534485 -0.0828633288571429 -0.00181418142857143 -0.0440505517142857 -0.00260246111428571 0.0452710946571429 -0.00122303128571429 -0.000907094914285714 0.0312455158571429 -0.074389353 -0.00236342095714286 0.000774777714285714 -0.001631383 -0.000773102857142859 0.110423269 0.00571716928571429 0.0433307142857143 -0.0305238371428571 0.00109334367142857 0.0274227361428571 0.0214250135714286 -0.0326441771428571 0.00118026814285714 0.00245959688571429 -0.000846222428571429 -0.00293303571428571 -0.0162343228571429 -0.0789922514285714 -0.0424028214285714 -0.00685602267142857 0.0325520494285714 -0.0465612917142857 -0.00439503414285714 -0.0289738314285714 -0.0671215747142857 0.0300882657142857 0.04164674 0.0473292714285714 0.0958511187142857 -0.0426872771285714 0.000616012285714286 0.090833213 -0.0469190714285714 -0.0390519171428571 -0.00168622714285714 -0.0481673014285714 0.0343368638571429 0.09759327 -0.0489265775714286 0.00127941555714286 0.0358962917142857 0.165574060571429 -0.00120920428571429 0.000803550571428571 0.000509876714285714 -1.28672857142857e-05 0.0486137288571429 0.0481148619428571 -0.0353525488571429 0.012265394 -0.105357360428571 -0.00293041571428571 -0.0268443898571429 0.000290343 0.0205792228571429 -0.00046542 -0.269241398571429 0.0120099707142857 0.0127303828571429 -0.000726965142857143 -0.0250426528571429 -0.0627921242857143 0.196307714285714 0.0166546594285714 0.0163039704285714 -0.086897459 -0.239373571428571 -0.0706456117142857 -0.0172191314285714 0.00660847142857143 -0.000875750857142857 0.01022532758 0.134260114285714 -0.01334005 -0.00855387728571429 0.00498939571428571 -0.0495508314285714 2.94451785714286e-05 6.96348571428571e-05 0.00102252928571429 0.00808452885714286 0.0309018452857143 0.111653707142857 0.301623701428571 0.0456143144285714 -0.0826957057142857 -0.0319814428571428 -0.00227232914285714 0.0662934584857143 -0.00160331 0.0535342031428571 0.00714235428571429 -0.000533081857142857 0.0362864682857143 0.0777706642857143 -0.0184676351471429 -0.00219438571428571 -0.0122497541428571 -0.01846794 -0.0218084514285714 0.159731358571429 -0.0488013195714286 0.00238800342857143 -0.00959973414285714 0.0425532079714286 0.00513254472857143 -0.0097575581 -0.0940897257142857 0.02992907 0.0384130617142857 0.00297802368571429 -0.180657034285714 0.00239746128571429 0.00144375457142857 0.000528714285714286 0.00793047442857143 0.00952944457142857 -0.0245352337142857 -0.0696667482857143 -0.0111015897428571 -0.015165323 0.136731414285714 0.0508705 0.0198964057142857 0.00350930142857143 0.0120466414285714 -0.00101314428571429 0.00294438185714286 -0.0195521428571429 -0.0244140171428571 -0.118532792857143 -0.00410577 0.0771189442857143 0.0628118971428571 -0.000297620142857143 0.0224420981857143 0.0285190592428571 0.00129477857142857 -0.0440570314285714 0.0159300214285714 -0.0274606695714286 -0.000661096714285714 0.0153926582857143 0.109952583714286 -0.00732398571428571 0.0491133 -0.0237796814285714 -0.00353222857142857 -0.000194650557142857 -0.00652880428571429 0.0352041418571429 0.000175103214285714 0.0186086765285714 -0.0336418457142857 0.0194145552457143 0.0917858342857143 -0.000797044285714286 0.124391221514286 -0.002210972 0.125528928142857 0.124814628571429 0.0126713525714286 0.0418364342857143 -0.00705975514285714 0.0102489557142857 -1.26185714285689e-06 -0.07134287 0.00253186392857143 -0.0370361057142857 0.00975813764285714 0.0593847827285714 -0.02702922 -0.0299715018571429 -0.0237532547142857 -0.142196729571429 0.150912135642857 0.0301068222857143 0.116934624285714 0.255760142857143 0.0984207294285714 -0.0259851465714286 -0.346571571428571 0.00462078485714286 -0.000240270971428571 0.00577997657142857 -0.0203489775714286 0.0572682761428571 -0.03014735 -0.157062485714286 -0.00600967285714286 0.00133049714285714 0.0172845257142857 -0.0322565268571429 -0.0112247177142857 0.0265339902857143 -0.00498630568571429 0.0751151577142857 -0.0121217411428571 0.00465133971428571 -0.0696023328571429 0.134364460428571 -0.0742030037142857 0.00230298828571429 -0.00369523085714286 -0.0614574194285714 -0.0656911204285714 -0.0113576357142857 0.00565023571428571 0.0236049157142857 -0.0884343647428571 0.0122116595714286 0.0397105351428571 0.000743045128571428 0.0792399725714286 -0.236559285714286 0.000440318285714286 0.0225419587142857 -0.185609832571429 -0.00416160357142857 -0.00149465328571429 -0.0774549077142857 -0.0768563617142857 -0.00636143385714286 -0.0277940455142857 -0.0335102201428571 0.00031248261 0.0197889475714286 0.00955049331428571 -0.0266518042857143 0.0157850542857143 0.0833207814285714 0.0259526334285714 0.0450122242857143 0.0087780703 -0.005369128 0.0422657302857143 0.00568723571428571 -0.0327640891428571 -0.00255805428571429 -0.000753352428571429 -0.02818301 0.167222820285714 -0.0817355857142857 -0.113851387714286 -0.0154761571428571 0.00207276771428571 -0.0427370828571429 0.000319654285714286 -0.00167537285714286 -0.00176645971428571 0.122086011142857 -0.00712674871428571 -0.00733402957142857 0.0555314038571429 0.0318551211428571 -0.00459836428571429 -0.0129357867142857 0.00255435571428571 0.10009574 0.00542505528571429 -0.0465204367142857 0.00844156857142857 0.00383008571428571 -0.00141506614285714 0.00445039585714286 0.131092286 -0.003597179 -0.003805607 -0.0765116742857143 -0.0932798441428571 0.00114114028571429 0.011379421 -0.00821242981714286 -0.0251464471428571 0.103981760142857 -0.00823180457142857 0.00264930528571429 -0.0336954170142857 -0.0353333238571429 -0.0308781575714286 -0.0676184147142857 0.0544540228571429 0.00283087314285714 -6.02159128571429e-05 0.0167328982571429 0.00959355297142858 0.0667926510428571 -0.0894689187428571 0.01534953 0.005994395 -0.000100658571428571 -0.00628553757142857 -0.00176479071428571 -0.00721128585714286 -0.0930631777142857 -0.0280572617142857 -0.000679678285714286 -0.00195806442857143 0.00250816428571429 0.00964423171428571 -0.0117302137142857 0.180399941714286 0.0110304333 0.0859556385714286 0.0655398246571429 -0.0661952985714286 -0.130093012671429 0.007977012 0.00040829321 -0.0678840342857143 -0.00134616385714286 0.00814954142857143 0.00106124951428571 -0.0696677942857143 0.005950544 0.0235205457142857 -0.0142881415714286 -0.00536056285714286 -0.00360768471428571 -0.0916469228571428 -0.00519649057142857 0.00607430142857143 0.000173797285714286 -0.000683577428571429 -0.00466091 0.00579794428571429 0.00126712171428571 0.0524180571428571 -0.000238892785714286 0.0128299738571429 -0.00550182557142857 0.00537205657142857 0.0332856424285714 -0.0697952865714286 0.107744998571429 0.00121789142857143 0.121253832557143 -0.0893475814285714 0.0589172954285714 -0.00215065 0.143941447142857 0.00679534951428571 0.00385060285714286 0.0344246914571429 -0.0356256061428571 0.130003128142857 -0.00130062877142857 -0.121147957142857 0.00306875585714286 -0.00520667201085714 0.00292454371428571 0.000898377 -0.00954246 -0.00289331142857143 0.0208659971428571 -0.0711289685714286 0.220670255714286 0.124829372857143 -0.0123237948857143 0.0342402871428571 0.00241675042857143 -0.00654328871428571 0.0472638512857143 -0.0796130142857143 0.000668925714285714 0.00615370514285714 -0.125693265714286 -0.00300780167142857 -0.0720645824285714 0.0100785 0.0293966757142857 -0.006899626 -0.0773446719142857 -0.0859342958571429 0.00380415882857143 0.00400009942857143 -0.0393022484285714 0.00580223850142857 -0.00638262857142857 0.00783315771428571 -0.00716410142857143 0.0210888157571429 -0.000642781714285715 0.01759726 0.0158753171428571 -0.0151986168571429 0.00620216571428571 2.66357857142858e-05 0.000890294242857143 -0.000378615857142857 -0.0429007264285714 -0.04138081 0.00266625971428571 -0.0588617780857143 0.000396642857142859 0.00303593571428571 -0.000493700142857143 -0.00168813857142857 -0.00376768142857143 -0.0392558685714286 -0.0121084097142857 -0.0955546808571428 -0.0164245571428571 0.0163156146714286 -0.0169648761714286 0.0434264742857143 0.00604077 0.000543093142857143 0.0562647229857143 -0.0259747328571429 -0.030861568 0.0007808 -0.00534605285714286 -0.000281125142857143 0.0176733985714286 0.118221297142857 0.213891414285714 0.318043142857143 0.250730714285714 -0.0238843055714286 -0.0110340728571429 0.0264512383142857 -0.00641942142857143 0.000255345142857143 0.05991782 -0.0944028198571429 -3.830547e-05 0.112714724285714 -0.0469694042857143 -0.0559966391428571 -0.00940179712857143 -0.0120114032857143 -0.0644948153 0.00819456207142857 0.01985851 0.0102121714285714 0.00337134907571429 -0.00125288714285714 0.000426084285714286 -0.0495671871714286 0.0314900142857143 0.0129569728571429 -0.00583749157142857 -0.0277896547142857 0.00560582842857143 0.0448777057142857 -0.00324015985714286 -0.00492420428571429 0.000256267571428571 0.0246895901428571 -0.0277368142857143 0.00744596285714286 -0.0143817585714286 9.52723e-05 0.00136754128571429 0.00648211714285714 -0.000262544857142857 0.000416996857142857 0.0160425702857143 0.129623508571429 0.0176292942857143 0.166551837142857 0.0302933142857143 -0.160537522428571 -0.00109050028571429 -0.0333834545714286 0.017086508 0.0513672857142857 -0.0696415521428571 0.0659885017142857 0.01387314 0.0639690055714286 -0.0312942575857143 -0.0243238372857143 -0.00586445671428571 -0.0126055338571429 -0.0112412228571429 0.0148969591428571 -0.00195778457142857 -0.11537873 -0.00188322456 0.0371447508571429 0.000110867 0.00239307657142857 -0.05714717 0.0214321935714286 0.00108233142857143 -0.00344285571428571 -0.01858908 -0.0308006971428571 -0.1349422 -0.00169025834285714 -0.000406208571428571 -0.0123240342857143 0.0946581057142857 -0.0621157064285714 -0.0459630414285714 -0.00562119928571429 0.0066967327 0.0172610167 0.0230654254285714 0.0247744942857143 0.00943138571428571 -0.00365264514285714 0.00175942714285714 -0.0372649421428571 -0.00217929528571429 0.0351262647 0.0586205798571429 0.00433159571428572 -0.0219326401428571 -0.0490312724142857 -0.0624800018142857 0.0161457371428571 0.0487076038571429 -0.00212713938571429 0.0720610771428571 -0.00927769714285714 -0.0597734257142857 0.00385061542857143 -0.210280454285714 -0.030487273 0.0216528885714286 0.0406733578428571 0.0197092671428571 0.00293661857142857 -0.0214706207142857 -0.0232965951428571 -0.00420853142857143 0.005017812 0.0121006914285714 -0.0603974298571429 -0.00302963728571429 0.00193492 -0.00127493905714286 0.005966066 -0.0995051348571429 -0.220712714285714 -0.0500008828571428 -0.0761526718571428 0.00665666485714286 -0.00109145957142857 -0.00224267864285714 0.0140349732857143 0.0799601487142857 0.0300713102857143 0.0453521442857143 -0.00389167142857143 -0.000403661 0.00259344557142857 -0.00244440142857143 -0.0694383358571429 0.0252200105714286 0.0607757128571429 0.0823126571428571 -0.000766437714285714 0.0494099668571429 -0.00127917428571429 -0.0849813174428571 0.00167004511428571 0.0215944428571429 0.005691717 -0.0112332913857143 -0.132312804285714 0.00309914828571429 0.00210656571428571 -0.0603629885714286 -0.0367722295714286 0.00248847295714286 -0.051859777 0.00210496885714286 -0.000965067428571428 -0.0347464118571429 -0.0869852542857143 -0.149794417142857 -0.0195014322857143 0.00916371142857144 -0.0353194237142857 0.165552748571429 0.0037668293 -0.00239894528571429 -0.203836972857143 -0.018184644 -0.136277571428571 0.003064023 -0.0321652044285714 -0.0100714905571429 0.0647935142857143 -0.0835303522857143 -0.00635226282857142 -0.0227148105714286 0.00588253814285714 -0.00848911685714286 -0.000762960714285714 -0.06500366 -0.119149954857143 -0.00278053884285714 0.00338290371428571 -0.1439113436 0.0411462858571429 0.0003916212 0.00553495342857143 0.070403382 -0.0405564577142857 0.000716459342857143 -0.159114142857143 0.0125709614285714 -0.0360531428571429 0.0263741784142857 0.0363515519571429 -0.0184385994285714 -0.0636200885714286 -0.00678163428571429 -0.0150514614285714 0.00092247 0.00405273142857143 8.27762857142857e-05 0.0126365312857143 0.00502225191428571 0.000259275571428571 0.0268630901428571 0.0197414185714286 -1.26271428571432e-07 -0.00908963142857143 -0.00150947414285714 -0.0457516007142857 0.000701255428571429 -0.0156184357142857 -0.00875783842857143 0.0146512357142857 0.0243497185714286 -0.000451630114285714 0.0823085942857143 -0.0544418885714286 0.176218428571429 0.00795983931428572 0.0204037271428571 -0.0267668485714286 -0.0448500085571429 -0.00100589314285714 0.000819362971428571 0.0399865828571429 -0.00345377219 -0.0358366181428571 0.0419637371428571 -0.057442307 -0.0206976285714286 -0.00414062571428571 -0.004217398 0.0197326398571429 -0.0440847585714286 0.00251311185714286 -0.0721263171428571 -0.05316669 0.00284863214285714 0.0384863857142857 -0.0589181871428571 -0.0219274731428571 0.000829430285714286 0.0227882714285714 0.193157428571429 -0.140218278571429 -0.0289094423857143 0.0775313857142857 -0.000285156 0.00386373228571429 -0.00594164644285714 -0.000685007571428572 0.0194624828571429 -0.0356425271428571 0.002862709 0.0723790014285714 -0.000725216285714286 0.000823740285714286 -0.0258382057142857 -0.0133211466857143 0.00777644314285714 -0.0639811857142857 -0.008916602 -0.00112339928571429 -8.94181428571428e-05 -0.0112223728571429 -0.0595902419285714 0.0412952348571429 -0.0244827171428571 -0.147088003285714 0.0307835347142857 0.0371873935714286 0.00581644965714286 -0.00510221442857143 -0.0381396937142857 0.174243782857143 -0.110654184285714 -0.0509223614285714 -0.0110481338571429 0.00851103328571429 0.24834736 -0.228368771428571 0.0021682317 0.00261623847142857 0.000181541428571429 0.00338717651428571 0.00190482732857143 0.0109275112857143 -0.00455798 -0.119085447714286 -0.0421205785714286 -0.0100180278571429 0.002232485 -0.00508842092857143 -0.00196261085714286 -0.00209225314285714 -0.00105250342857143 -0.0395942496 0.018502558 0.00584299528571429 -0.158789558685714 -0.248201179 -0.273182910857143 -0.0707985185714286 0.0857204399857143 -0.108312371428571 0.0360094228571429 -0.00487075381428571 -0.0606483585714286 -0.000174467285714286 0.0542899821428572 0.000231072285714286 -0.0102282465428571 -0.0194377838571429 -0.00258443957142857 -0.00226909328571429 -0.0948875551428571 -0.000790917571428572 -0.0750215 0.00168691128571429 0.000174657428571428 0.0126910374285714 0.02439297 -0.0576340374285714 -0.0201635965714286 0.00360649957142857 -0.0491428478571429 -0.002181618 -0.00878779628571429 -0.00366580014285714 -0.0397363291428572 -0.00298984211428571 0.00279957521428571 -0.0081289486 -0.0147594347142857 -0.0544756085714286 0.060045228 0.00630849571428571 0.0211615072857143 -0.000411684428571429 -0.0287213217142857 0.00998215485714286 -0.031368916 0.0102866542857143 0.00513996914285714 -0.103642717142857 0.00244255257142857 -0.195710521428571 -0.0922130165428571 -0.0395348227857143 0.00129279428571429 0.120004504571429 0.0441429357142857 -0.002281613 0.00235947677142857 -0.00246409271428571 -0.0509652943 0.0421211242857143 0.168991158 -0.000605538842857143 0.0135863604714286 -0.000899232142857143 -0.0216522661428571 0.0340290127142857 0.000217963 0.059263051 0.0403469529571429 -0.118229578857143 -0.0802872285714286 -0.0100158918571429 -0.00125085245714286 0.0357502954285714 -0.00593674857142857 -0.00106843285714286 0.002768402 0.00220274428571429 -0.000251217285714286 0.024791625 -0.00933001342857143 -0.000903274857142857 0.164243084285714 0.0657416186005714 0.0197983458885714 0.0759938942857143 0.007128208 0.00104366685714286 0.0327824787142857 0.000642708 0.00415553162857143 -0.168822215714286 -0.243670571428571 0.0114707281428571 -0.0499064015714286 -0.158211537142857 -0.000453825085714286 0.007051925 -0.037793593 -0.1268102105 -0.090966942 -0.026551228 -0.102318785714286 0.0168369764285714 -0.0180592557142857 0.00440605914285714 -0.0100693022857143 0.0386111947142857 -0.0182659108571429 0.005193789 -0.143857842857143 0.049450561 0.0968643678571429 0.00469008471428571 0.0764072514285714 0.0340719632857143 0.0866634095714286 -0.0209525481428571 0.002336989 0.206935087142857 0.132568817142857 -0.00333813528571429 -0.00249600357142857 0.0112988048571429 0.275316891428571 0.0382406128571429 0.0124591142857143 -0.0874488 0.002365764 -0.00837936428571428 -0.0124084412428571 0.00314664285714286 0.0700366542857143 -0.034002028 -0.00334227428571429 -0.0772723547142857 -0.00240727328571429 -0.0661949639714286 -0.0139731606428571 -0.0621221152857143 0.0106110027571429 0.0139110262857143 0.124271973571429 0.0469091608571429 0.0526572989428571 -0.0364892095714286 0.0137210142857143 -0.00748333242857143 -0.00331426 -0.126176721428571 0.11806048 0.000419877414285714 -0.00678507957142857 -0.0216097114285714 -0.0329248214285714 0.0147371167142857 -0.0967653857142857 -0.00644657928571429 0.00685596 0.00664311142857143 -0.0283473661428571 -0.00951944242857143 -0.0313515274285714 -0.0472082485714286 0.00288782314285714 -0.00503110171428571 -0.00290733442857143 -0.0705131071428571 -0.00945232442857143 -0.00211256271428571 0.000812313728571429 -0.00558929657142857 -0.00121516558571429 0.0675251271428571 0.0281603257142857 -0.0596230035714286 0.0268984314285714 0.0571380418 -0.00296038428571429 0.00467588171428571 0.00333308714285714 -0.00666681571428571 0.157154192857143 0.000813073 0.0236422618571429 0.000139959285714286 0.00453725871428571 0.0319857128571429 -0.00575510957142857 -0.0142156635185714 0.00133440571428571 -0.0394044757142857 -0.0483927214285714 -0.0278545357142857 0.00652074 0.000950060428571429 -0.0375518057142857 0.0121517425714286 0.00575612114285714 0.00111858714285714 -0.0162153148571429 0.228812252857143 -0.0761223828571429 0.00400248142857143 -0.0111927642857143 0.0123797628571429 -0.00450313671428571 0.0164990342857143 0.0528536371428571 -0.00422965671428571 -0.0292334842857143 -0.000198716428571428 -0.000601514285714287 0.0143885739285714 0.0239801114285714 0.00256432857142857 -0.046295351 -0.00180704328571429 -0.0427766197142857 0.0128841042857143 -0.0315972695714286 0.000669011714285714 -0.0191726228571429 -0.0541108013428571 0.043198905 0.00745081 0.00554486742857143 0.00842971142857143 -0.016265969 0.0166517142857143 -0.00700848442857143 0.00318127428571429 0.00631488714285714 -0.133210161857143 -0.00312602914285714 0.001862664 -0.0274734557142857 0.0317038084428571 -0.00404240857142857 -0.00517501828571429 -0.0110106841285714 0.0945866748571429 -0.00164493 -0.0152396445714286 -0.00246922857142857 -0.000605159 0.00463073142857143 -0.136811762857143 0.0233236842857143 -0.00793540142857143 0.00959278428571429 -0.00310778114285714 -0.00898132257142857 -0.018419723 0.00494658857142857 0.00525313171428571 0.0106201915714286 -0.0520539185714286 0.11048262 -0.0439380285714286 -0.0436339142857143 0.258930542857143 -0.0796715655714286 -0.00106714112857143 0.242841642857143 0.0271529642857143 0.00499221857142857 0.0791399428571429 0.0204174985714286 -0.00308384714285714 0.0312274957142857 0.0231875784285714 -0.00742584542857143 0.04901378 0.00472479714285714 -0.165770851428571 0.0137103531142857 -0.0113175282857143 -0.00149615994285714 -0.0292783181428571 -0.00353449142857143 0.00196063142857143 0.00402418142857143 0.0222477385714286 0.0220286438571429 -0.00772165521428572 0.00507766131428571 0.155821131428571 0.0297882988571429 0.000221236185714286 -0.0328222162857143 0.00178047014285714 0.0353954034285714 -0.0124960258571429 0.001838267 0.2519656 -0.0680211528571429 0.00145849014285714 -0.0500040928571429 -0.00236397514285714 0.00499182685714286 -0.045775198 0.00149256314285714 -0.0264418792857143 0.00613263857142857 0.100830419285714 -0.00200536671428571 -0.0367681442857143 -0.0284964365142857 -0.000774135714285714 -0.0674587014285714 -0.0208745461085714 -0.000359117442857143 -0.0380587276428571 -0.111207796714286 -0.125530836285714 0.00794072571428571 -0.034494174 0.0294272988571429 -0.254434857142857 0.0240318271428571 0.255017585714286 -0.002448557 -0.0121310471428571 0.113956904142857 -0.000998934471428571 -0.0117110014285714 -0.157343884285714 0.107777045414286 0.00532612814285714 -0.095418218 0.0116113695714286 0.002043136 -0.000335916428571428 -0.0173247009714286 -0.0276889864571429 -0.0118070934285714 -0.00463456714285714 -0.000435390928571429 0.0374044914285714 0.101284912857143 0.0871468114285714 0.128188135714286 0.0840538814285714 0.00312034928571429 -0.00705958714285714 -0.000691992428571429 0.000884899142857143 -0.00846820057142857 0.185902314285714 0.00201347971428571 0.0107135944285714 0.000330144828571429 0.00409295428571429 0.00796358785714286 -0.00268257014285714 -0.000319942714285714 -0.00187715828571429 0.00378530957142857 -0.0240169764714286 0.0174444821428571 0.0178223945714286 -0.111889494142857 -0.00192191914285714 -0.0371399228571429 -0.000758364714857143 0.0222227997142857 0.0485428991571429 0.0829428325714286 0.000297635142857143 -0.0934897411428571 -0.000229228857142857 0.00390900714285714 -0.00426351428571429 -0.0131552142857143 0.000363321428571428 -0.0472420571428571 -0.000679415142857143 0.0477403455714286 0.0213346904 -0.0862204866285714 0.0188787685714286 -0.0782395312857143 -0.073086375 0.018995812 -0.0247005985714286 0.000144987857142857 0.0307734594285714 -0.0739126491428571 -0.0305962242857143 0.304611428571429 -0.00302910571428571 -0.000289616428571429 0.0476713084285714 0.0157063162857143 -0.000803728928571429 -0.252360371428571 -0.00361039571428572 0.00207233728571429 0.0203815314285714 0.0902027384285714 -0.0373553090714286 0.201080695714286 0.240815828571429 0.00108077858571429 -0.068341894 0.00112602071428571 0.0284066371428571 -0.0455165888571429 0.00933400985714286 -0.241863714285714 -0.00408302028571429 0.001693894 -0.219509931428571 -0.0220153872857143 0.0151388084285714 0.0112965188571429 -0.0229926457142857 -0.0247885357142857 -0.0439213597142857 -0.104932994285714 -0.119217171571429 -0.00189606042857143 0.00163115 0.00194017428571429 -0.0951281814285714 -0.0993477485714286 -0.0131732571428571 0.0101837624285714 -0.000353912857142857 -0.0613131428571429 0.0073180299 0.0588387594285714 -0.00135421292857143 -0.0503118071428571 -0.00218132814285714 -0.00633684314285714 -0.0187479748571429 -0.0427685075857143 0.000738745517142857 -0.0897869267142857 -0.00476767628571429 0.0942017968571429 0.154012102857143 0.010113391 0.000839035714285714 -0.0557832977142857 0.004528849 0.0633893642857143 0.0251736555714286 0.0630919618 -0.00609209214285714 -0.000750174285714286 0.0627615793685714 -0.00331994 -0.0304514675714286 0.0541636601428571 -0.00311832018571429 0.0815395614285714 -0.0883559797142857 -0.0432751487142857 -0.038255456 0.0496068528571429 0.00467725385714286 0.0130341507857143 -0.074262881 -0.0248310127142857 0.133879754285714 -0.0234824484285714 -0.00089716 0.0053062543 -0.0312202967142857 0.0331906702857143 -0.0218592518571429 0.204337948571429 0.152198428571429 -0.000463909571428571 0.00741278344285714 0.00202942842857143 0.02073042 0.0264252942857143 0.00362368242857143 -0.0506316157142857 0.0277605885714286 0.00453294857142857 0.00106774501428571 -0.000457686371428571 -0.116836845 -0.113152594285714 -0.00064281 -0.283215644714286 -0.0660516092857143 -0.107859957 -0.000604049857142857 -0.0164729175714286 -0.0948379152857143 -0.0119219071428571 0.0148089457142857 0.000703671285714286 0.00667919471428572 -0.0123627378571429 0.029237122 -0.000203033714285714 -0.0901108214285714 0.0354232956 0.0130482857142857 0.00368959428571429 -0.00114507357142857 -0.184776210714286 -0.000346824071428571 -0.00453030157142857 0.111988325714286 -0.0437023987142857 -0.0637565420142857 -0.0873408331428571 0.00919632385714286 -0.0956269857142857 -0.0354956331428571 0.000643727571428571 0.0108540499857143 0.0299197847142857 -0.00218205951428571 -0.107796904285714 0.00644215142857143 -0.00111968748571429 -0.263895228571429 0.000747133714285714 0.000138126385714286 0.00259823514285714 0.0272227571428571 0.0107821346857143 -0.000935053642857143 0.000776981714285714 0.00285029685714286 0.00935009714285714 0.128625299 0.00645707428571429 0.0458020761428571 -0.0199154471857143 -0.00458952185714286 0.0117889657142857 -0.03954575 -0.0962728528571429 -0.000497755571428571 0.0418588285714286 0.03913767 -0.044612621 -0.0400206471428571 0.00522202428571429 0.0724998042857143 0.0258733821428571 0.11523665 -0.048456165 -0.0160083091428571 -0.0135939957142857 0.00862254142857143 0.0164360921428571 -0.0143782821428571 0.000596588571428572 -0.01061323 -0.00336346714285714 0.133577847142857 -0.000806282714285714 0.0747127128571429 -0.00212578257142857 0.00247181857142857 0.0160107585714286 -0.20773921 0.0164099875714286 0.0604404205571429 -0.00451049857142857 -0.102339840428571 -0.013895001 0.200973735714286 -0.000260601714285714 -0.001693836 -0.0808401231428571 -0.0279697055428571 -0.0216632528571429 0.00552871828571429 -0.104198071428571 -0.0256596357142857 0.0481711627142857 0.00490081214285714 0.0123192071428571 0.0140490337142857 -0.0402414791285714 0.00271067114285714 -0.000150188142857143 0.134517804895714 -0.000926786714285714 0.1649451 -0.0618233114285714 0.00202159457142857 0.00117096228571429 -0.00380953327142857 -0.124071622142857 -0.027760964 -0.0272005148571429 0.00265655994285714 -0.0380325812857143 0.00742722828571428 -0.00536171428571429 -0.0127255828571429 0.0186402822857143 -0.000628215857142857 -0.0248122877714286 -0.0154042042857143 -0.0357447734285714 0.00374527785714286 -0.000462820571428573 -0.00723270142857143 0.00464537142857143 0.00659412 -0.007754967 -0.0619056637142857 0.00821676842857143 -0.0352243585714286 -0.221190671428571 -0.000319875857142857 -0.00861330142857142 -0.0142658262857143 -0.0598437942857143 -0.00159920965714286 -0.100060978857143 -0.0146470628571429 0.00107670114285714 0.00263783585714286 -0.00246422071428571 -0.0628800098571429 -0.0767702955857143 -0.00411509261428571 0.000565482857142857 -0.0941719908571429 -0.291774963571429 0.177903185714286 -0.0205747021428571 0.0638925262857143 0.0194767858571429 0.0306839442857143 0.118928953571429 0.0189131828571429 0.00815244114285714 0.0739179571428571 -9.87909999999999e-05 0.00458121142857143 0.0809033410142857 -0.0278556602857143 0.0984705375714286 -0.00463352442857143 -0.0194281167142857 0.0096896809 -0.0318495845714286 0.0184448571428571 -0.00549002642857143 -0.0143115328571429 -0.216643749714286 0.002054255 -0.00258074514285714 0.00222048985714286 -0.056616689 0.0159916032857143 -0.00657341571428571 -0.00214705071428571 -0.0571227357142857 -0.0353382862857143 0.000119488 -0.00184908028571429 -0.0277882703428571 0.000502774 -0.0390600591428571 0.064182 -0.0265443662857143 0.0983382728571429 0.0286260571428571 -0.1056768527 -0.000702846428571429 -0.108742704285714 0.00736032285714286 -0.0504137891428571 -0.00656381728571429 -0.00286914157142857 0.003096881 0.0242969643428571 0.0277635571428571 0.04382015 0.00784214000000001 0.0306244164285714 0.0458221438571429 9.97497142857141e-05 -0.157917517857143 -0.115961456285714 -0.00144756957142857 -0.0341703225714286 0.000212520285714286 -0.00636862714285714 0.0938164731428571 0.000347835857142857 0.0291978823814286 -0.023139323 -0.148664354571429 -0.0494834099 -0.000457766385714286 0.00139993142857143 0.00540061061428571 -0.0312606204285714 0.0171423328571429 0.00496680614285714 -0.150428142857143 0.00122291657142857 -0.00419493642857143 -0.000778328571428571 0.00577051067142857 0.00271993714285714 -0.0241627914285714 0.00675019314285714 0.00280852185714286 0.0214799142857143 -0.00566301371428571 0.144302656914286 0.00382772328571429 0.11883005 -0.0009656646 -0.00734952028571429 -0.004768033 0.00588095842857143 0.0529592832857143 0.00464656128571429 0.0386423671428571 -0.00339971 -0.00702140428571429 0.00363362704285714 0.0571737571428571 0.0218169694714286 -0.0739212608571429 0.0335539648857143 0.000204168555714286 -0.0849981142857143 -0.0270430642857143 -0.00375129985714286 0.0970451322428571 -0.0113377914285714 0.000451340028571429 -0.0584772285714286 -0.133237340285714 0.01063904 -0.00904928171428571 0.0533857492857143 0.0991066638571429 -0.000142409157142857 -0.107962662442857 -0.00200314852857143 -0.0115110518571429 -0.0482669688571429 0.002129157 0.00108382714285714 -0.0017714685 -0.00361184942857143 -0.125762575714286 0.0648627285714286 -0.0774668812857143 -0.0305848668571429 -0.0144213792857143 -0.0002245612 0.0141969528571429 -0.000993164285714286 -0.00671574757142857 0.00111967571428571 0.0346686285714286 0.0272117828571429 -0.0325728914285714 -0.129091289714286 0.00627343 -0.000785493385714286 -0.000853201114285714 -0.0637931557142857 0.000568985961428571 -0.0194762785714286 0.0406070314285714 -0.00236644657142857 -0.0237597995714286 -0.0531206371428571 -0.00261101 0.0551647071428571 0.00761412142857143 0.0165835124285714 0.00997676285714286 0.0659237342857143 -0.00522667142857143 -0.0601427134285714 0.0204574614285714 -0.0193707408571429 0.0395266648571429 0.000438051428571428 0.00175569923857143 -0.128851581428571 0.00409186571428571 0.0756349357142857 0.00521738142857143 0.000334104142857143 0.0482849842857143 0.0304392339714286 0.0377586161385714 0.00034003 -0.0039333044 0.0594250805714286 0.00158804714285714 -0.00216304042857143 -0.0275879781428571 0.00304727372857143 -0.0722296662857143 -0.02466581 -0.0375014516714286 -0.0167096623714286 0.0378739797142857 -0.0300798877142857 0.00124561098571429 -0.0428804991428571 -0.0544304645142857 -0.0410036145285714 -0.078384633 -0.153349248571429 -0.0341816456 -0.00417000214285714 0.0484548685714286 -0.0181431269285714 -0.0821700908571429 -0.142919618571429 0.0529025514285714 -0.0305487108428571 0.0583396154285714 -0.00141944314285714 -0.0733244857142857 0.00745749 -0.0404766258571429 -0.0283905228571429 -3.13022857142857e-05 -0.0121410914285714 -0.0521743094285714 -0.0101029541428571 0.211115168142857 -0.00438249482857143 0.00157712171428571 -0.217243714285714 0.00123748285714286 0.0237873272857143 0.0561548958571429 0.00481499571428571 -0.0905683357142857 -0.093662281 7.80707142857143e-05 0.001620377 0.182830518242857 -0.00712945285714286 -0.0450728764285714 -0.0103376657142857 -0.0147836714285714 -0.00672834 -0.0790130971428571 0.0203496674285714 -0.00343992585714286 -0.125898755714286 -0.000182093371428571 0.0612391332857143 0.199978114285714 0.0166244257142857 -0.00330043871428571 0.00974378857142857 -0.04043381 -0.00509939857142856 0.000205736857142857 -0.00517869142857143 0.0343971451428571 -0.0352144082857143 -0.0414858584142857 0.00376132571428571 -0.00828963371428571 0.00328183857142857 -0.0252668135714286 0.00439365114285714 -0.0202172142857143 -0.006065996 -0.0257310065714286 0.00234979525714286 -0.0218269585714286 -0.003690994 0.00749531914285714 0.0871595285714286 0.0139214232857143 -0.0100029671428571 0.00131143934285714 -0.131999688571429 -0.0638827624285714 -0.0804353514285714 0.0408899884285714 -0.0514106227142857 0.0963626142857143 -0.0331299642857143 0.0619249584285714 0.104076329 -0.0266353567142857 0.0334350664285714 0.0667662471428571 0.0106985704285714 0.0558530814285714 0.00528143982857143 0.08235743883 0.00606098828571429 0.0246781927142857 0.00311193428571429 0.0290271142857143 -0.08219119 0.000351089142857143 -0.003145891 -0.0756358842857143 -0.00144993207142857 -0.0255241984285714 -0.0700066202714286 0.0639575885714286 -0.144734000857143 -0.0435801908571429 -0.186836571428571 -0.114071428571429 -0.00364199428571429 0.0297539984285714 -0.0707886465428571 0.00195431642857143 0.00531546285714286 -0.0296613671428571 0.00506914428571429 -0.00607854285714285 -0.079463079 -0.00879751728571429 -0.07788431 0.00436402945714286 -0.06751125 -0.0279622161142857 -0.0435976052857143 0.0443876228571429 0.00200846037142857 0.0423785075714286 -0.00606429 -0.00385088 -0.138952980714286 -0.00765378714285714 0.113919032285714 0.00450733714285714 -0.0360342511428571 -0.00797577271428571 0.0495479868571429 -0.000525273 0.0297875328571429 -0.0491062478571429 0.0008202874 0.00192606714285714 0.00281222157142857 -0.0590770202857143 0.137689569142857 0.0251836493714286 0.0104571454285714 0.0407195646428571 -0.000558407271428571 -0.0586603421142857 0.000929085 0.000979068285714286 -0.00122584228571429 -0.00514031285714286 -0.0492400278571429 0.00182497271428571 -0.0430426333457143 0.00720432842857143 -0.00461696157142857 0.0857881885714286 0.00566628714285714 0.00701900642857143 -0.0776483428571429 -0.158408403142857 -0.00205577 -0.0283548147142857 0.000995639 0.0225268966714286 -0.0151707271428571 -0.000944232428571428 0.00135784285714286 0.206977971428571 0.0661435904857143 0.00245024432714286 -0.00204186654285714 -0.00191493628571428 0.28213186 -0.00483973857142857 -0.00545028414285714 -0.0769726714285714 -0.0510705714285714 0.0259200834285714 -0.0300825628571429 0.0555074552857143 0.03166522 -0.0612750171428571 -0.0241738142857143 -0.00273382714285714 0.0552454155714286 0.00222752238571429 0.0186694028571429 0.00157822571428571 0.00222295428571429 0.113418534285714 0.0196943568571429 -0.0584272827142857 -0.00975646714285714 0.0109677385714286 -0.0188657155714286 -0.00506075628571428 -0.0195375958571429 0.0834721137285714 0.0331177981428571 -0.0233378857142857 -0.0167709294285714 0.00176933442857143 0.0355160159285714 -0.115791212142857 0.00116242614285714 0.0998347028571429 0.197179862857143 -0.000795589428571429 -0.0448202874285714 -0.0963873847142857 0.0777395814285714 -0.188271104285714 -0.0410714821428571 0.0373223228428571 -0.0487248971428571 -0.00438620285714286 0.0274585727142857 -0.000271942385714286 0.00310710614285714 -0.0484086048571429 0.248095147142857 0.0496185122857143 0.22077 0.00330710657142857 0.000295117428571429 0.126739059 0.0131548968571429 0.0784977814285714 0.0369448594285714 0.0264359985714286 0.0685396857142857 -0.0009218052 -0.0940339028571429 -0.0322208867142857 -0.0529738272714286 -0.00250299428571429 -0.0287960031428571 -0.0002944469 0.178987614285714 -0.0990798042857143 0.000755888428571429 0.00226113142857143 -0.00274212714285714 0.019880119 0.0281500142857143 -0.00646624375714286 0.0500234528571429 0.0540824071428571 0.0315182385714286 0.0456930657142857 -0.0180446457142857 -0.0198985162857143 -0.004207623 -0.00661234714285714 0.00246217685714286 0.0662616371428571 0.00226999757142857 -0.00500757714285714 -0.00537952714285714 0.198880668571429 0.0191771744285714 0.0511078571428571 0.0813286816571429 0.0237491695714286 0.0716058502857143 0.00110172752857143 0.178416950328571 0.108163571428571 0.0734238971428571 0.07579687 0.0481793914285714 0.128419625714286 -0.000557236857142857 0.082809731 0.00268496285714286 0.0183917721428571 0.00231696814285714 0.0386509797257143 -0.000569698571428571 -0.00223782742857143 0.00429351428571429 -0.10228142 -0.0479876971428571 -0.000167663928571429 -0.00334492142857143 0.00267706857142857 -0.000127115428571429 -0.00180377571428571 0.0274740014285714 -0.120039839285714 -0.000646529428571429 -0.0657820885714286 0.00412992928571429 -0.0333429742857143 0.0191412185714286 0.0221900427714286 -0.000184161428571428 0.101239165285714 1.89512857142855e-05 0.00537416428571429 0.271228571428571 0.00282652994285714 0.114654984285714 0.02674025 0.1406826 0.00636011142857143 -5.68857142857146e-06 -0.00919227042857143 0.00412539185714286 0.000651369571428572 0.00351349357142857 -0.00395575142857143 -0.00143294142857143 0.144509831428571 0.263691571428571 -0.0103916814285714 0.013864959 -0.0130150714285714 -0.00761888385714286 -0.02227251 -0.00866541428571429 0.098036696 0.000665537571428571 0.0664106681142857 0.0179409922857143 -0.00296692642857143 -0.00592187571428571 -0.00194523857142857 0.00325541828571429 -0.000370961428571429 -0.00981682917142857 -0.00460430428571429 -0.00514458 0.00373319328571429 -0.00650542714285714 -0.00490072228571429 -0.00463941097857143 -0.00545315571428572 -0.0109439685714286 -0.00381150285714286 -0.0454069742857143 -0.00228107585714286 0.0122197572857143 0.00506898385714286 -0.00147067857142858 0.0114848484 0.0124809857142857 -0.0379555087142857 -0.0468644516428571 -0.00416859128571429 0.0245110957142857 0.00803164457142857 0.0445208514285714 0.0867779875714286 0.108877515428571 0.019999403 -0.00732722857142857 0.0162930842857143 0.190656557142857 0.00191872428571429 0.0566950271428571 0.115104672 0.138391898571429 0.00627908457142857 -0.00387215528571429 0.00251988911428571 -0.00666257285714286 -0.143880252857143 0.0275758062857143 0.0168326398571429 -0.00527978261428571 -0.0235857355 -0.0122294402857143 0.00118520957142857 0.0558816592857143 0.00440383957142857 -0.0180384377857143 0.0183868285714286 -0.055776837 -0.00810378728571429 0.000330373571428571 0.1154012 0.00849416428571429 0.100360932857143 0.426830688571429 -0.0962347371428571 -0.0418881762857143 -0.110408492142857 -0.0321317378571429 0.0168015821142857 0.0397637007142857 -0.0153619024285714 0.00573705714285715 0.1469651 -0.0204246928571429 0.0435265242857143 -0.000340396142857143 0.0666974428571429 -0.00605318142857143 -0.0464136571428571 -0.00939811714285714 0.124133628571429 -0.00170846048571429 -0.0584273685714286 0.0847756628571429 0.0002384845 -0.0275420832857143 -0.112669757142857 -0.0518565428571429 0.149949871428571 0.0217250642857143 -0.00988593214285714 0.0401096925285714 -0.0536676534714286 -0.01223956 0.00206273714285714 0.0316181124285714 0.101834927142857 0.00546641157142857 0.0651072785714286 0.0975567942857143 0.0594722714285714 0.0493160771428571 -0.0575653045714286 0.0212889357142857 0.02225204 -0.0427389028571429 -0.0102859571428571 -0.031888518 0.000618607142857143 -0.00718535628571429 -0.273657722857143 -0.0317042457428571 -0.00706254571428571 0.00248057391428571 -0.139900797142857 -0.0110767621428571 0.0186894178571429 0.000357601428571428 0.0430531485714286 -0.00173514151428571 -0.00490474142857143 0.00847587502857143 -0.16252834 -0.00300856571428571 -0.0948254058571429 0.00105084314285714 0.0307014851428571 -0.0226878614285714 -0.00351237914285714 0.000535439642857143 0.000514142235714286 -0.0134292327142857 -0.0248168914285714 -0.00949545714285714 -0.0189107801428571 -0.0427973242857143 -0.0427613485714286 -0.00846079507142857 0.01483186 0.0301790888571429 0.00669615571428571 0.0133429532857143 0.00175077571428571 -0.0335588871428571 0.027922752 0.0340436855714286 -0.00199024857142857 0.0275593857142857 0.000456799285714286 0.123340236857143 -0.0334343898571429 -0.000176333738571429 -0.005525119 0.00129340317571429 0.007536586 -0.00714297528571429 -0.06141722 -0.015885482 -0.00370893414285714 0.0142185157142857 -0.028581345 0.0385019628571429 0.00248423931428571 0.00208041542857143 0.105100458571429 -0.0173985548571429 0.130053785714286 0.07916987 0.0122294428571429 -0.01544231 0.00878507435714286 0.0482274871428571 -0.000408739714285714 0.119581714285714 0.0374888428571429 0.00512921057142857 -0.05864244 -0.00138921604285714 0.0900192642857143 -0.0212284771428571 0.0535363 -0.0401748440428571 -0.0135905 0.0524198637142857 0.0698440614285714 0.000790493857142857 0.0201902845714286 0.0266124658142857 0.00170768951428571 -0.00342135714285714 -0.00433695142857143 0.0347125395714286 -0.000633812428571429 0.0136649118571429 0.0874393304285714 0.131981774 -0.00765784285714286 -0.00210487428571429 0.150024042857143 0.0387368453857143 -0.00664868271428571 -0.0122383105714286 0.0050851447 0.246958485714286 -0.00325136714285714 -0.00519141585714286 -0.0317126241428571 0.147933303885714 0.0881765285714286 -0.00972379114285715 -0.00517097914285714 -0.0470204471428571 0.0168890381428571 -0.00609986271428571 0.189313957142857 -0.00181535857142857 0.0107129657142857 -0.0752232742857143 0.002025037 -0.0400922025714286 -0.0802640378571429 0.00750315 -0.0401944481428571 0.004878126 -0.0480784071428571 -0.0164816278571429 -0.00323280728571429 -0.011989131 -0.00413565911428571 -0.00197686142857143 -0.00973632831428571 0.0144131228571429 -0.0241232328571429 0.0632281171428571 0.0717583471428571 0.000836332585714285 0.00492574714285714 0.0335043 0.00393050771428571 0.0131101128571429 -0.00386978285714286 -0.00364570714285714 0.1340938 -0.001045404 -0.00111157234285714 0.0208252457142857 -0.0677388005714286 0.111400755714286 0.133062709428571 0.0579530377142857 -0.0299014294285714 0.0521964154285714 -0.00122033928571429 0.06858024 -0.00868094285714285 0.09461254 0.0420374487142857 -0.04228357 0.0680839241428571 0.0922321657142857 -0.0140146002857143 -0.00225273614285714 0.0284550361428571 0.00434465127142857 -0.0103891257142857 -0.00375820142857143 -0.005262406 -0.0194779631571429 0.0109868355714286 0.00444333571428571 -0.000416815857142857 0.00425916142857143 -0.0112039447142857 -0.0673337571428571 -0.00145440471428571 -0.00529480428571429 -0.00125838138571429 -0.08268572 0.00577014714285714 -0.002822732 -0.0905676142857143 -0.0509412558714286 0.0407161241428571 -0.0277977800571429 -0.00225543185714286 -0.0987586985714286 0.130838573285714 0.0257415528571429 0.0708048842857143 0.00512184171428571 -0.0165299312857143 0.0886189757142857 -0.0206028745471429 0.0387244982857143 0.0940946710828571 0.000220804285714286 -0.0581958075714286 -0.0803741014285714 0.000192902714285714 0.00293767128571429 -0.256309669714286 -0.162965491428571 0.023685112 -0.0854204874285714 0.148358601428571 -0.00229100571428571 -0.000279071428571429 0.0308149308571429 -0.00430031988571429 -0.163933518571429 0.104053828571429 -0.0378430514285714 0.00512268514285714 -0.0857019484285714 -0.021136484 -0.00123808571428571 -0.0560637271428572 -0.130823571428571 0.000412099857142857 -0.0230303435714286 -0.0646321585714286 -0.151436395285714 -0.000371374714285714 0.00315547237142857 0.0805667742857143 -0.0210445488571429 -0.00629233842857143 -0.000159805857142857 0.000100851485714286 0.00237385075714286 0.00656348714285714 -0.00275581408571429 0.0169600542857143 -0.01499004 -0.000655795857142857 -0.151743828571429 0.162686149857143 -0.08174816 0.0372735001285714 0.00808168171428571 -0.000211204142857143 0.00477987842857143 0.00194878642857143 0.00119083442857143 -0.00232561318571429 -0.0970257257142857 0.0216950557142857 0.0666923428142857 -0.00353151135714286 -0.0239164042857143 -0.0843965828571429 -0.0744977 0.000751392428571429 0.000374175428571429 -0.04440935 -0.00250723857142857 0.018949033 -0.00992417142857143 -0.0262608942857143 0.0907049057142857 0.0334629912 0.0109711971428571 0.000453418857142857 -0.07011681228 -0.00320051171428571 0.00883775214285714 -0.00923101657142857 -0.0619157588557143 0.00196164428571429 -0.0409671081428571 0.113068647 -0.0586056661571429 -0.0130855309857143 -0.00396202557142857 0.00522040042857143 -0.0256259120357143 -0.0452032485714286 -0.0314973066571429 0.00548261948285714 0.0703148492857143 0.0603137217142857 -0.00131053471428571 0.00280273328571429 -0.00161722907142857 -0.000591717142857143 -0.000159989285714286 -0.0305253185714286 0.00112798 0.00570354228571429 -0.0006850403 0.0403370847142857 -0.002692539 -0.0110852171428571 -0.00179022214285714 -0.00336982035714286 -0.0339828342857143 -0.0179402407428571 -0.000898864285714286 0.09216363 0.00148843857142857 0.01763193 -0.0171756181428571 -0.0323533714285714 0.100865784285714 -0.000162576985714286 -0.117366549 0.00930991285714286 -0.0240632557142857 -0.0297253271571429 -0.130809871428571 0.0213789707142857 0.00582409871428571 -0.0136326342857143 -0.00395474714285714 -0.00816052372857143 -0.001109319 -0.00311267428571429 0.00571358435285714 -0.00809555668571428 -0.139358074285714 0.105655760285714 0.0136235852857143 -0.0110952677142857 0.0313338328571429 0.0242568231428571 -0.000240101 -0.0103201507857143 -0.0131273701428571 0.0859805357142857 0.000468717828571428 -0.00645782857142857 0.00204361785714286 -0.0488088088571429 -0.136966071428571 0.0267554 0.055231469 0.0224859914285714 0.0327326458571429 0.01469194 0.00970068571428571 0.0262474422857143 -0.05852327 -0.183384578571429 -0.0197398651285714 0.00186363285714286 -0.00632117571428572 0.236599857142857 0.0940228254285714 0.00125318085714286 0.00253934157142857 0.308326282857143 -0.0200059671428571 -0.00120667242857143 0.0104241671428571 -0.0545101901428571 -0.0231869645714286 -0.00529669428571429 -0.0285216585934143 -0.00396451834285714 0.0856744241714286 0.03264915 -0.0504298371428571 -0.0226735986428571 -0.0780181633571429 -0.00625694285714286 -8.1642e-05 -0.0909140814285714 0.0272731201428571 -0.0152148432857143 -0.00653406565714286 -0.0128996 -0.104547034285714 0.00171421214285714 -0.0378388891428571 0.0829687737142857 -0.00228412557142857 0.0133128782857143 -0.00299206 0.17131413 -0.0144742621428571 0.0795238834285714 0.00391181714285714 0.0137794597142857 0.0246835934285714 -0.0732526014285714 0.0108956142857143 -0.0632385335714286 -0.00107151857142857 -0.00139717714285714 0.000818625742857143 -0.00406697571428571 0.0143528328571429 -0.0429523996857143 -0.0688475528571429 0.0787059232857143 -0.00760299061428571 -0.234590872857143 -0.00283769448571429 -0.0770789780285714 0.105853569857143 -0.0722251514285714 -0.00982610857142857 -0.00338930814285714 0.0134659595714286 -0.0213904442 -0.0177517757142857 0.000189098257142857 0.0585183641428571 0.0202808433428571 0.0310495195714286 0.000257673714285714 0.0373206828571429 0.155027330888571 -0.0409092951428571 -0.0159949820714286 0.0145190448571429 -0.000355862142857143 0.0360293178857143 0.0761675128571428 0.13374005 0.192157714285714 0.0847880097142857 0.129458866 0.0274183185714286 0.210836264285714 0.256531871857143 -0.000152791085714286 0.00890169942857143 0.0425054942857143 -0.00172422305714286 0.00337657428571429 0.0589513771428571 -0.0492896871428571 -0.00336430184285714 -0.001829933 -0.0969610042571429 -0.014122 -0.0479103957142857 -0.00347045737142857 -0.0219746975285714 -0.0312224514285714 -0.00683930457142857 -0.0315860271428571 -0.0218949575714286 0.00158933185714286 -0.000540286 0.0331621847142857 0.0035620252 -0.00391507142857143 0.00183491498571429 -0.00226880542857143 0.0638316974285714 -0.00158029814285714 0.0230258555714286 0.108202706142857 0.00163358164285714 0.111055178571429 0.00876703842857143 -0.00395966285714286 0.00697152 -0.0273041246428571 -0.00240264242857143 -0.00205276 0.00203806285714286 -0.139472877142857 0.000304326857142857 -0.166555 -0.000131335714285715 0.0593087361428571 0.0920189155714286 -0.0584986552857143 0.0612037217142857 0.00295548428571429 -0.00746562957142857 0.00823370857142857 0.00283245857142857 -0.0304941735714286 0.0139648285714286 -0.0764419428571429 0.0229851067142857 -0.0650650042857143 -0.0605819912857143 0.00447829142857143 -0.0315299262857143 -0.00389556628571429 0.0142661602857143 9.35031428571427e-05 -0.0324850980571429 0.00302192871428571 -0.00491608771428571 0.00257102857142857 -0.00363721828571429 -0.001872357 0.0539882671428571 0.00142570314285714 0.000274504571428571 0.102926712857143 0.0198867085714286 -0.00219438571428571 -0.000762604571428571 0.118339328571429 0.000431745142857143 -0.000284193 0.0194750542857143 0.00655001014285714 0.00216557671428571 -0.115134397285714 -0.02562158 0.0226074024285714 0.00934643468571429 0.01405484 0.000513664571428572 -0.000482016714285714 0.123878585714286 0.105450617142857 -0.0215169371428571 0.0118144257142857 0.0197502185714286 -0.142473571428571 -0.01204324 0.000934168028571429 -0.0340487142857143 0.0292124588571429 -0.00539699892857143 0.00159499142857143 0.00879000157142857 0.0925243714285714 0.00131526971428571 0.00207943357142857 0.00727073228571429 0.01944629 -0.0130619185714286 -0.000673619714285714 -0.0629539214285714 -0.01816636 0.00446974014285714 -0.000842492 -0.00507940071428571 -0.0802812798285714 0.0326785327142857 -0.0278813228571429 0.00885564685714286 0.0178141293857143 0.0653593288571429 -0.00929616285714286 -0.0030006 -0.005611587 0.000934495714285714 0.0682317586714286 0.0671933284285714 0.00725678457142857 0.000738382857142857 -0.0108901374285714 -0.00122784471428571 -0.001371296 -0.0571675728571429 -0.034145554 0.0167408248571429 -0.000813210285714288 -0.000406013428571429 0.0224819161428571 -0.0380024071428571 -0.000992148428571429 -0.0430159271428571 -0.000196795857142857 0.0501192605714286 -0.00140092714285714 -0.0484223842857143 0.0796760128571428 -0.00280507285714286 -0.00575694857142857 0.0349778152857143 -0.0039200461 -0.014739425 -0.00886522714285714 -0.00230600271428571 -0.0908589632857143 -0.0224839621428571 -0.000855513142857143 0.0816040901428571 -0.0114129357142857 -0.05044535 -0.000154787571428571 -0.0577592767142857 -1.0309142857143e-05 -0.264612009 0.159486939 0.0603639814285714 -0.00203597661428572 0.00226691142857143 -0.04989589 -0.0142808442857143 0.0420112967142857 -2.53622857142857e-05 0.0120437808571429 0.000237522714285714 0.0277942028571429 0.120220542857143 -0.146834788571429 0.000790150428571429 -0.0138314568571429 0.153675011428571 0.0209657871428571 0.00954639642857143 0.0330757435714286 -0.054189358 -0.0548997895714286 0.205831585714286 -0.005358513 -0.102770145714286 0.00782339142857143 -0.0519201214285714 -0.013680408 0.118228444257143 0.0584877652428571 0.00355447715714286 0.000731885714285714 0.0522306780285714 -0.195534261428571 -0.00383214842857143 0.00484922857142857 -0.00442882557142857 -0.0248029287142857 0.0101581114285714 -0.00436477814285714 -0.00672953885714286 -0.133923041754286 -0.0119002114285714 0.00271872914285714 0.0862767742857143 0.154478527142857 -0.000277901285714286 -0.144066804285714 -0.00198057571428571 0.000895882714285714 -0.0164214724285714 0.00427267428571429 -0.03350658 0.066432448 -0.00193549385714286 -0.0217339571428571 0.0839454561428571 0.128035004285714 -0.0295360185714286 -0.000169632 0.0581457821428571 -0.0422959142857143 0.00230155614285714 0.103845405714286 0.0162407554285714 0.00446634 0.0405518187142857 0.00745872571428572 0.0821194162142857 0.00501303257142857 -0.002768417 0.007355147 -0.0134682885714286 0.00314173757142857 -0.00695237885714286 0.061501495 -0.00243747571428572 0.0456897691428571 0.0917862857142857 0.0642441128571429 0.0381923154285714 0.0681076947142857 -0.157430669857143 0.00353143957142857 0.00907897398571429 0.0836357428571429 0.0254796828571428 0.0435783158571429 -0.00914602428571429 -7.60891428571428e-05 -0.05676982 0.269434228571429 0.000155298571428571 0.0568035571428571 0.00159393142857143 -0.00236192857142857 0.000654339857142858 0.118589542857143 0.00412913228571429 0.00199712785714286 -0.00732304142857143 0.001834873 0.00187923571428571 -0.00595576142857143 0.00579391714285714 0.00657225342857143 -0.000850085428571429 0.027914236 -0.0178789014285714 0.0235684038571429 -0.000532269 0.015176954 -0.00150833528571429 -0.00140238 -0.00387551714285714 -0.03109247 0.0347532495714286 -0.0317157678571429 0.0526019748571429 -0.0737209684285714 0.005491706 0.0285704457142857 0.0295393291857143 -0.01119695 -0.224785478571429 0.000616369857142857 -0.0425779485714286 0.0364849008571429 -0.0174668985714286 -0.01146528 0.000799726428571429 0.00921702471428571 0.0504063031428571 0.00280494867142857 -0.0473515717857143 0.0237611414285714 -0.0101272485714286 0.0223697 -0.00198055971428571 -0.0179156661428571 -0.003351777 -0.0695623434285714 0.0494603585714286 -0.00211641571428571 0.102123351428571 0.333562857142857 0.0305397298571429 -0.0381316828571429 -0.0238607322857143 -0.00119605328571429 0.00807714357142857 -0.0792814728571429 0.00869918714285714 -0.00083332 0.0624868601285714 0.0154487571428571 -0.0168371307428571 -0.0365429018571429 0.125571815714286 -0.0156473074285714 0.00698590428571429 0.0372300571428571 -0.00279790585714286 0.00398638084285714 -0.0517883842857143 0.217243714285714 -0.0131442542428571 0.000987999142857143 -0.00253907857142857 0.00165579285714286 0.00329158857142857 0.000650893142857143 -0.0158752901428571 -0.0296631027142857 0.00271077285714286 0.00182890571428571 -0.000464072714285714 0.000238764571428572 -0.00460191785714286 0.00799918957142857 -0.0199737525714286 0.0154651657142857 -0.0255776502857143 -0.0416109028571429 0.0187641787857143 -0.00613516285714286 1.09572857142857e-05 -0.0472332297857143 -0.00648240814285714 0.00799851571428572 -0.00101433157142857 0.00112682385714286 0.0130405044285714 0.000662892857142857 0.0065736512 0.00309800614285714 -0.00313692142857143 -0.0187888114285714 -0.00470200585714286 0.00492735371428571 0.001028808 0.0239686064714286 -0.0346997710428571 0.02314613 -0.0647323258571429 0.00185332014285714 -0.0114954902857143 0.130546012857143 0.0157264888571429 0.0295737014285714 0.0665739732857143 0.126382777142857 0.00208377457142857 0.0138977297142857 -0.0281106241428571 0.000218952857142857 0.00239479842857143 -0.0347426585142857 0.0976856328571429 -0.0305267665571429 -0.003265737 0.0330646339428571 -0.0815148422857143 -0.00564739142857143 -0.0486041977142857 -0.00857223142857143 -0.140183949428571 -0.00424302614285714 0.0180726725714286 -0.00281315957142857 0.002948174 -0.00394211428571429 -0.00684382857142857 0.0318361957142857 0.0431518571428571 -0.0125209041428571 -0.00837448242857143 0.0174873413142857 -0.000256367857142857 -0.000233698571428572 -0.0387176540142857 0.00919581371428571 0.000199876142857143 -0.0520453014285714 -0.00531166428571429 -0.00239675285714286 -0.0558000585285714 -0.00473380028571428 -0.000309469571428572 0.0377291694285714 -0.0379933262 -0.0765507221428571 0.0285136802142857 0.0390426814285714 0.0683921314285714 -0.00434354957142857 0.02315849 -0.00406474538571429 0.00714910885714285 0.031317843 0.148235857142857 0.0031661583 0.0778225291428571 -0.0283715727142857 -0.00285788412857143 0.0461679828571429 -0.00143407541428571 -0.0683812151428571 -0.000449254285714286 -0.157161235571429 0.0743946986628571 -0.0319142267142857 -0.0231388280714286 -0.0330417285714286 -0.00164520228571429 -0.039934399 -0.000259159857142857 0.045618651 -0.0605424285714286 0.00158716 0.0345763334428571 -0.00576623257142857 -0.00360665828571429 -0.00334967371428571 -0.0252857158571429 0.00990366528571428 0.0962391337142857 0.0358100279714286 -0.000757443942857143 0.01271853 -0.0174953728571429 -0.000765334742857143 -0.0123884442857143 0.018690703 0.00690589442857143 -0.00387409785714286 0.103642313342857 0.01306258 -0.0349881428571429 0.00130012785714286 -0.0469698738571429 0.0324389745828571 -4.27044285714288e-05 0.01486858 0.0111453431714286 -0.0943576582857143 0.230009111428571 0.00132109142857143 0.0027599135 0.00576944533714286 -0.00178762524285714 -0.0148601274285714 -0.06286643 -0.314348771428571 -0.0398133 -0.0618718614285714 -0.0571119724285714 -0.0243223742857143 -0.00356101914285714 -0.0341225024285714 -0.0930531162857143 0.0162888489714286 0.00813687714285714 -0.0156917051428571 0.0301569757142857 0.0203369185714286 -0.00458260428571429 0.276934242857143 0.0518127881428571 0.042585045 -0.0591976228571429 -0.0511483758571429 0.029779283 -0.00703141328571429 -0.115519931428571 0.0282171084285714 -0.00186731128571429 0.0182939118571429 -0.0265856642857143 -0.00116267285714286 -0.00782570342857143 -0.0459986828571429 -0.0108550121428571 0.107335548 0.109802271428571 0.11312806 -0.00838334757142857 0.0185960862857143 -0.00315886542857143 0.0429772458571429 -0.00373574857142857 0.00180139244285714 -0.00637262671428571 0.0921671944 -0.00503785857142857 0.00474304385714286 -0.00253950571428571 0.00464427585714286 0.122330953285714 0.00583436771428571 -0.00222063385714286 -0.00830629717142857 -0.0376824664285714 -0.0586233714285714 0.000331009 0.0244741158571429 0.0740971854857143 0.0313143415428571 -0.101514210285714 0.004074736 0.148338428571429 -0.00175934714285714 -0.0598405404714286 0.0171900185714286 -0.0230881811428571 0.0451811542857143 -0.0126612 -0.001826051 -0.0738665757142857 0.193034555714286 -0.0470280598571429 0.000543422342857143 0.010769949 0.006417526 -0.00424067942857143 -0.000422196285714286 -0.007395047 -0.000794736314285711 0.00187330714285714 -0.00776195564285714 0.000869714571428571 0.00541237428571429 0.00718898714285714 0.0223253786428571 -0.194886728571429 -0.03514107 -0.00317043142857143 -0.0177468861428571 -0.00318294142857143 -0.0663522748571429 0.0281905171428571 0.0128599570857143 0.00400299171428571 0.00127239885714286 0.06825222 9.73912857142857e-05 0.00772150614285714 -0.01118284 -0.0205865957142857 -0.00614957152857143 -0.03252183 -0.10409103 0.0189052042857143 -0.00248911585714286 -0.0406551857142857 0.0102358014285714 0.0164484657142857 0.000402938114285714 -0.00201398362857143 -0.000407670714285714 0.0798984277142857 -0.0687008125714286 0.0764255487142857 0.00359801971428571 -0.000132416142857143 -0.00888055671428571 -0.00612033561428571 -0.000284758571428572 -0.0723603875571429 -0.00974267571428571 0.00471783315714286 -0.00134539486857143 0.00235464614285714 -0.00122423428571429 0.00669363671428571 0.0594166942857143 0.0220749928571429 -0.00554829714285714 0.0210520571428571 -0.0639483614285714 -0.0280284154285714 0.00939957571428571 -0.121866271428571 -0.0930178428571429 -0.0145906404285714 -0.000853389142857143 -0.248236124714286 -0.116328937142857 -0.01524403 0.00630185928571429 4.16435714285715e-05 0.0656859801428571 0.00929036428571429 -0.00169575447142857 0.317953 0.0914253714285714 0.00544077542857143 -0.000201081714285714 0.00210074757142857 -0.0245967668571429 -0.00560998571428571 -0.00188175957142857 0.00540411571428571 -0.0176141507142857 0.0998591327142857 0.0265686587142857 0.000756540285714286 -0.0287437571428571 -0.0414497557142857 -0.0339166085714286 -0.00730060285714286 -0.00112527057142857 -0.08574242 -0.0797954301428571 -0.0504513461428571 -0.0432586008571429 -0.0105220504285714 0.02823449 -0.135295585714286 0.00514796142857143 0.0413403385714286 -0.00509804525714286 0.0284510693428571 0.00339002171428571 -0.121722557142857 -0.0371611420857143 -0.0122572914285714 -0.109140444857143 -0.00145577857142857 -0.0145243795714286 0.000275824428571429 -0.00437187142857143 -0.0314720567142857 -0.00863289857142857 -0.000542054285714286 -0.0113985367142857 0.0244038985714286 0.0232004124285714 -0.0220849611428571 0.00216786257142857 -0.00264821714285714 -0.00170880034285714 0.02911924 -0.03856611 0.162075144285714 -0.066616537 -0.0155049290428571 0.00294629057142857 -0.00123493571428571 0.005060294 -0.00774151828571429 -0.137455059714286 0.000421451728571429 0.0500876342857143 0.000105405307142857 0.00133925635714286 0.0363314137857143 -0.000614917142857143 7.32879142857143e-05 -0.012160337 0.252847285714286 -0.0526053252857143 0.00730889714285714 -0.00247809971428571 -0.0112463937142857 0.120729785714286 -0.0217127292857143 0.0649409151428571 0.0160261642857143 -0.0291135671428571 -0.0172402542857143 0.211569171428571 0.000297351142857143 0.0212733542857143 -0.00134270528571429 -0.0707175947428571 0.00148972285714286 0.0254203357142857 0.00617988208714286 -0.00121702571428571 -0.00167007 -0.174566122857143 0.0303197442857143 -0.0217436949857143 -0.0463207006428571 -0.0115625005714286 -0.162941408142857 0.0554711871428571 -0.0209058262857143 -0.0653903842857143 0.00195186697142857 -0.00118085428571429 0.0452510485714286 -0.203283785285714 -0.000249915285714286 -0.04528091 -0.00135714028571429 -0.0298931251814286 -0.00125671042857143 0.0479801457142857 0.00420083142857143 0.003110331 0.00280181714285714 -0.0563981074285714 0.0151606985714286 -0.0906733332857143 -0.0185701948571429 -0.0380896944285714 0.0784703842857143 -0.0278908052857143 -0.0255564304285714 -0.151592785714286 -0.0218048242857143 -0.00325139171428571 -0.00804762828571429 -0.0235539685571429 0.0256094045714286 -0.010666329 -0.0174370617142857 -0.00259796 -0.00294454714285714 -0.0569442382142857 -0.1038987 0.0848563575714286 0.0112811915714286 0.0210313348571429 -0.00179371742857143 0.0375464667142857 -0.0114322642857143 -0.00392870328571429 -0.0205258417142857 -0.000573034285714285 -0.00283674114285714 -0.00622889857142857 0.05542631 0.11051859 0.087200084 0.00665738742857143 0.00117910157142857 -0.128132690142857 0.00395343714285714 0.00316351285714286 -0.0979995914285714 -0.136082718285714 0.00203783428571429 -0.0972349105714286 0.0108354816557143 0.00157309185714286 -0.0953316522857143 -0.00240135571428571 -0.0228940543142857 0.00312518242857143 -0.0145467053728571 -0.0370562585714286 0.00240558285714286 0.00515808242857143 0.0105528887142857 0.0655535678571428 -0.0189590202857143 -0.00140696714285714 0.0379345244285714 0.00180910828571429 -0.0124287742857143 -0.000191008828571429 -0.0103846042857143 0.0014626653 0.00732670357142857 0.0855814089742857 0.00713560428571429 -0.0350991428571429 -0.00614678485714286 -0.0322052652857143 -0.00247102857142857 0.129799666228571 0.000386508428571429 -0.00298982285714286 -0.0679041618571428 0.00443966785714286 0.00814085 -0.0148863611428571 -0.00394150157142857 0.00441162985714286 0.00834431 -0.0609520142857143 -0.00281103371428571 0.00176507128571429 0.0339921032857143 -0.0374912085714286 -0.00153917542857143 -0.010200621 0.00309314857142857 0.165649497142857 0.0345801414285714 -0.00126456814285714 -0.0316087498571429 -0.0676197424285714 0.000507156857142857 -0.0309350288571429 0.000747968857142857 0.0250476941857143 0.008451771 0.0446346815714286 -0.00103003285714286 -0.00229342571428571 0.00126022057142857 -0.000533324285714286 0.0234259578571429 -0.0782382457142857 -0.0179552624285714 -0.0745263042857143 0.0575190804285714 -0.0123405151714286 0.000643825714285714 0.00811639428571429 0.0107003485714286 -0.0362635285714286 -0.0715864671428571 -0.0924087128571428 0.00128449414285714 0.0507251717142857 0.0606763845714286 0.0640014014285714 -0.016233905 -0.0262116822857143 0.0344337612857143 0.0191087041428571 -0.0354992214285714 0.0186665178571429 -0.1045106704 0.0654572195385714 0.00234461571428571 0.238732838571429 -0.0211935064857143 -0.0534019925714286 -0.000517046014285714 0.123708515714286 0.131851728571429 -0.0175098071428571 -0.0863665428571428 0.0193997282857143 -0.000393478571428571 0.0534122053428571 0.0207323848571429 -0.101234964285714 -0.0102090112857143 -0.003076274 -0.119114885714286 -0.0834651084285714 0.0244584867142857 0.00534241214285714 0.132640914285714 0.320233285714286 -0.0147786075714286 0.00206702 -0.00239258585714286 0.00354830285714286 -0.0909016327142857 -0.00910298428571428 0.0471291508571429 0.0806688954285714 -0.0130435302857143 -0.00120796714285715 -0.0299514041428571 -0.0225614082857143 0.153374549857143 -0.0205850914285714 -0.0112332405714286 -0.00410289771428571 -0.0740847944285714 -0.144031332857143 -0.0247206034285714 -0.194766582857143 -0.0165508457142857 0.0144529634 -0.0502655364285714 -0.102391169571429 -0.0161384285714286 0.000862307614285714 -0.165376410614286 0.00482822571428571 -0.003750971 0.00967484528571429 -0.00331429771428571 0.0119496705714286 0.0694478352857143 -0.0319365540714286 0.0106232301428571 0.0343196942857143 -0.172742792857143 0.00418099571428571 0.00106944042857143 0.00175776 -0.00537177557142857 -0.0473676925571429 -0.000392753728571429 -0.000243504285714286 -0.0010395647 0.02202355 0.00139388428571429 -0.0290746301 0.0027471386 0.0242576925714286 0.00652678428571429 0.200267540285714 -0.00747352714285714 0.000835542857142867 -0.0233580507142857 0.010243095 0.0318257418571429 0.000776925714285714 0.00354469475714286 0.0127815014285714 0.0535175114285714 0.02976974 -0.0674979742857143 -0.0445791957142857 -0.0208130592857143 0.00145439642857143 -0.0481115871428571 0.0001771 0.00694654642857143 0.002592205 -0.108446571428571 0.252598731428571 0.00137341711428571 0.000771984 -0.125752114571429 0.00344133342857143 0.00641011285714286 0.0168106 -0.0204132599571429 0.038650628 -0.0274571264285714 -0.057637021 0.00623715428571429 0.0614695235714286 -0.0564507012857143 -0.0396317935714286 0.00902673414285714 -0.000265171085714286 -0.0825675625285714 -0.0518806871428571 0.00838505142857143 0.00376684585714286 0.0137365514285714 0.0219247071428571 0.0796737854285714 -0.0183178121428571 -0.0810523 0.0117677017285714 0.0305748342857143 0.209870196428571 0.000558460428571429 -0.0233423771428571 -0.037756337 -0.00269802085714286 -0.001929198 -0.008019395 -0.000403763814285714 0.0836283667142857 0.065807043 0.00251922928571429 -0.0419542957142857 0.05703556 -0.00166409428571429 0.00571470571428571 -0.00999789042857143 0.00413733 -0.0162029165714286 0.00327395571428571 0.00212976571428571 0.0178062138571429 0.02502857 -0.0888770211428571 -0.000554092428571429 -0.00216847457142857 0.00116327014285714 0.00359652585714286 0.142771485714286 0.04321054 0.0249012986428571 0.0955323342857143 0.000436420928571429 0.0521680314285714 0.0228172222857143 -0.0685182694285714 0.00944089788571428 0.0784253928571429 0.0261624925714286 -0.00119886665714286 0.00143959684285714 0.0270291628571429 -0.00149072428571428 -0.00345894435714286 0.00890503128571429 -0.0133144528571429 0.00660391228571429 -0.0408939171428571 0.0163111774285714 0.00877028967142857 0.00521737171428571 0.0130395535714286 0.00406429728571429 0.0179427147142857 0.000722399142857143 -0.00435143714285714 0.00304836295714286 0.0015814 0.0235606434285714 -0.00228390228571429 0.238479714285714 -0.00136545728571429 -8.87100000000002e-05 0.000820907285714286 -0.0226482757142857 -0.0100511498714286 0.002612155 -0.071546961 -0.00759764714285714 0.001457101 0.000554152857142855 -0.116298580942857 -0.0157422251 0.0463511614285714 0.219506857142857 -0.048081087 -0.028145566 0.0266664657142857 -0.177807142857143 0.00554185185714286 0.0480471137142857 0.00952835857142857 -0.00247255428571429 0.00322411 0.267264271428571 0.001973674 0.00161038042857143 0.000334444385714286 -0.078064749 0.07887716 6.42419571428571e-06 -0.0389506418571429 -0.0426564314285714 -0.0249422528571429 0.0942495357142857 0.000528783285714286 0.0511234811428571 -0.00175557755714286 0.011564076 0.00438486071428571 0.00195799167142857 0.001401459 -0.00247219742857143 0.00853684142857143 0.233691856142857 0.00641638828571429 0.00205780785714286 -0.224347078571429 0.0464721414285714 0.0854660516714286 -0.00688097428571429 0.00317202857142857 -0.0305446914285714 0.00290929442857143 -0.0573209528571429 -0.0250902360714286 -0.007559338 -0.0694014728571429 -0.0338744427142857 -0.0100419385714286 -0.00581663571428571 0.0304675942857143 -0.021224799 0.00890622714285714 0.0725217257142857 0.00371503 0.000510294142857143 0.0220048472857143 0.137418371142857 0.07124092 0.172679113285714 -0.287347085714286 0.121071704428571 0.236369571428571 0.0414656914285714 0.0387574188571429 0.00394949857142857 -0.0716968142857143 -0.00104306428571429 -0.0480041428571429 0.0362407042857143 0.000416543428571429 -0.00768199428571429 -0.00072603 0.00365532085714285 -0.0255977394285714 -0.00450665857142857 -0.111509336042857 -0.00547366714285714 0.00867107071428572 -0.000807327142857143 0.025977949 -0.00438864428571429 -0.00774064557142857 0.0444228149142857 0.0214310057142857 0.00850710114285715 0.131936680142857 -0.0742297071428571 0.00616155957142857 -0.00201509714285714 -0.00239138857142857 0.00194695285714286 0.10577434 -0.129771390714286 -0.100757927142857 0.000909354285714286 0.0459349828571429 -0.160428301428571 0.019596799 0.160115242857143 -0.129102457142857 0.00454570685714286 -0.00580630857142857 0.00451664285714286 -0.00282824285714285 -0.00438869285714286 -0.0228882937142857 0.00343039457142857 -0.0620609474285714 -0.0261021242857143 -0.0101288032857143 0.00556311018571429 0.0280129401428571 0.000499278714285719 0.0160694635714286 -0.00827249628571428 -0.0127158042857143 -0.00110477628571429 0.0157819068571429 0.0222358435714286 -0.00938767457142857 -0.0370916165714286 -0.0215947972857143 -0.00115637014285714 -0.113165301285714 -0.0362373657142857 0.000378464285714286 0.0310290873142857 0.0233220237857143 -0.00799092871428571 0.0360548235714286 -0.0143497505714286 -0.213212428571429 -0.0311302785714286 0.0587474508571429 -0.120222718571429 0.000720649 -0.0411450827142857 0.0201748234285714 0.03930345 0.0193118185714286 -0.0134227414285714 0.00699835428571429 -0.0521006114142857 -0.00809005428571429 -0.00275245142857143 0.00213368 0.00914956285714286 -0.0573019771428571 -0.0253605439285714 -0.049080189 -0.0140740585714286 0.014118 0.00475721142857143 0.00940432285714286 0.00581643085714286 -0.128986679285714 0.0160511871428571 0.00389240528571429 -0.00215238728571429 -0.0001486108 0.00527774385714286 0.290525814285714 0.00629961057142857 -0.0128541971428571 0.119445275714286 0.03777003 -0.001455184 -0.0671475506142857 0.00161735614285714 -0.000508911571428572 -0.0206400134285714 0.0630676524285714 0.0655105384285714 0.0519642072857143 0.190033227142857 0.000658043542857143 -0.00284995842857143 0.00318677044285714 0.0198981242857143 -0.00491227714285714 -0.00317018142857143 -0.0735686376714286 -0.00583571928571429 0.00324066428571429 0.0514750382857143 0.0192816571428571 0.205834228571429 -0.00234769825714286 -0.147000714285714 0.00782569285714285 -0.049482404 0.00581758788571428 -0.00503048244285714 -0.132423807571429 -0.00141774142857143 -0.00115008571428571 1.51762857142856e-05 0.00632355414285714 0.00333626957142857 0.0189775294285714 0.02043849 -0.0183879285714286 -0.0234769822857143 0.0913596971428571 -0.0260231614285714 0.00500284385714286 -0.0163828131428571 -0.00673129314285714 -0.04355802 -0.0318618674285714 -0.0792757257142857 -0.0715117055714286 0.0391954077142857 -0.0558867171428571 -0.0159449382857143 -0.000784352857142857 0.00171360328571429 0.0927745457142857 0.130911530142857 0.306227285714286 -0.000723187285714286 -0.00101607228571429 0.00564452714285714 0.166417747285714 -0.00302387697142857 -0.1368819 0.0136044407142857 0.0432129864428571 -0.0378359014285714 0.00120294414285714 -0.00788966428571429 -0.154593958571429 0.01997007 -0.211097689414286 -0.0740896595714286 0.000274989571428571 -0.0577898688571429 0.022559958 -0.0816334057142857 -0.109363336285714 0.168005318571429 0.000130657857142857 0.0191013042857143 -0.00204265882857143 0.000366407142857143 -0.269601714285714 0.00218077142857143 -0.0274921128571429 -0.156456128571429 -0.000445268571428571 0.162675682857143 -0.00159149617142857 0.282449857142857 -0.0435872018571429 -0.0408078284285714 0.0201319315714286 0.0180318065714286 0.00965277928571428 -0.128563585714286 0.00339927535714286 -0.00293465428571429 0.0245724964857143 -0.0237418457142857 0.0148430814285714 9.88791428571429e-05 -0.096290453 0.0173756683428571 0.0336224757142857 0.0171744657142857 0.0939171356857143 0.0161576328571429 0.0571220914285714 -0.0059148 0.128500047142857 0.0986308524285714 0.0679292711428571 0.00328961471428571 -0.0575270485285714 -0.0557161302857143 0.0444192 -0.00597525985714286 0.000269753342857143 0.0142545 -0.116874161 -0.00179471428571429 0.0181395428571429 0.0651874344857143 0.00320087142857143 -0.000284904428571429 -0.0917436655714286 0.00428050857142857 -0.0445343392857143 0.324624 -0.000512515735714284 0.0164112828571429 -0.00105800285714286 0.00654382714285714 0.00321618042857143 -0.1666075 0.000876209928571429 -0.022659496 -0.0209903767142857 -0.00200615808571429 0.035578266 0.000801771714285714 0.0243347840142857 0.000361043142857143 -0.01029061 0.01831244 -0.0284885040028571 -0.00449504714285714 -0.0410714757142857 -0.0256857714285714 0.00483490561428571 0.0198709842857143 -0.00697183442857143 0.063388652 -0.010521407 0.00127924891428571 0.000858475 0.0530303877142857 0.00770117157142857 -0.000152215857142857 0.0439057942857143 -0.0625913142857143 0.000377127804285714 -0.0243367681428571 -0.00231753914285714 0.00372232228571429 0.12111129 0.0983328402857143 -0.0406324045571429 0.03040062 0.00944825714285714 0.198024142857143 0.151024714285714 -0.00230415857142857 0.0203710728571429 0.100429885714286 0.00485700742857143 0.00189763618571429 0.000133480571428571 0.00234354914285714 0.177331342857143 -0.000580862714285714 0.000346780971428571 -0.274006685714286 0.0142294948571429 0.036352816 -0.0950116442857143 0.251714657142857 -0.0353049214285714 0.00136153914285714 0.007229306 -0.00126235654285714 -0.000147604285714286 -0.0107277347142857 0.00206086971428571 -0.176847958714286 0.0443479194285714 0.014445461 0.0382939805714286 -0.0391531628571428 0.000503054371428571 -0.0615465942857143 -0.0206363805714286 -0.0415642038571429 0.04150816 -0.0869413471428571 0.181715558571429 0.189898651428571 -0.0656014312857143 -0.0296930185714286 -0.00884706571428571 0.0485139705142857 0.16228797 0.038650921 0.00114275228571429 0.00321105252857143 0.0388369742857143 0.0168495448571429 0.00946206857142857 -0.0947469912857143 -0.0476101128571429 -0.0014097317 -0.0399204314285714 -0.0265519993571429 -0.0388174285714286 -0.0462860814285714 -0.030748778 -0.0357489940428571 -0.000259321714285714 0.143591407571429 0.0009313908 -0.175327885714286 -0.12775868 -0.00489222571428571 -0.0291147712571429 -0.0517306214285714 -0.0417980457142857 -0.0286296697142857 -0.025021388 0.000886981428571429 -0.000933194285714286 -0.02357306 0.0106672127714286 0.00263405657142857 -0.0557770162857143 0.00490946195714286 -0.000158019142857143 0.002836611 -0.0244680775714286 -0.0719134993 0.000960125571428571 -0.0299870742857143 -0.07342672836 -0.00971255028571429 -0.103211381428571 0.00861475714285715 0.0158443271428571 -0.000160556857142857 0.00147379671428571 0.00147366614285714 0.00868936761428571 -0.0235267114285714 -0.000722535 0.000275863157142857 0.00342247442857143 0.00338755842857143 0.0291701198571429 0.1278861711 -0.0599419848571429 -0.00215994214285714 -0.0131554074285714 -0.00205702714285714 -0.0740087704285714 -0.00618539142857143 -0.0928702688571429 0.00342481 -0.0165757805714286 0.00266877885714286 -0.0624690971428571 0.0202334810428571 -0.022242506 0.0882270548571429 0.263816228571429 0.0008634803 0.00256085585714286 0.000811742285714286 -0.00820402012857143 0.0129430742857143 0.00361545 -0.0537599964285714 0.0479008385714286 0.001674882 0.0769220142857143 0.0317504242857143 -0.00904395385714286 0.005110078 0.00288979065714286 0.0605780035714286 0.00116794208571429 0.00172300728571429 0.0488422818428571 -0.000897607857142857 0.0352054078571429 -0.0331564571428571 -0.02784079 0.114357908571429 0.0256578844285714 0.000227261514285714 -0.0156075214285714 -0.0202840697142857 -0.000395364 0.00529376885714286 0.00718389857142857 -0.0168039188571429 -0.0248834626857143 -0.103207238285714 -0.0197626588571429 -0.0488692592857143 -0.00458853085714286 0.0936184121428572 0.00476238985714286 -0.00415807814285714 -0.0604839807142857 -0.019025575 -0.11406977 0.143562652714286 -0.000222607428571429 0.0664406714285714 -0.00190432242857143 0.108494722428571 0.005722608 0.20049143 0.0399334077142857 0.131012888 -0.0169292047142857 -0.00634609357142857 0.00435359414285714 -0.00851429285714286 -0.0160109948571429 0.00157725571428571 -0.0710490124285714 -0.000444720714285714 0.030046047 0.0367730174285714 0.199667 -0.044955983 -0.0553396314285714 0.0105335218571429 -0.000696269285714286 0.0296974442857143 0.000161717714285714 -0.0884005467142857 -0.0153422014285714 0.143945628571429 0.252181612857143 -0.118438058714286 -0.00252090305714286 0.0334330035714286 -0.247545408571429 0.00992367548571429 0.00107083471428571 0.0149080032857143 0.00977670063142857 0.00678021871428571 0.00910200714285714 0.0288991422857143 0.0363372914285714 0.00127490388571429 0.00140664 -0.0079636887 0.0309730905714286 -0.00564817257142857 0.00919056512857143 -0.00207379428571429 0.047821074 0.00924975571428571 -0.104824328571429 -0.086058804 0.000501616971428571 -0.000734931 -0.000570334285714286 0.0173450243714286 -0.00174537265714286 0.0147515285714286 0.009930045 0.0936779068571428 0.00581350785714286 -0.0881636905714286 0.0420487698571429 -0.00159974942857143 -0.0131961375714286 -0.197690942857143 -0.00155107014285714 0.0178207361428571 -0.00422873528571429 0.000489488 0.000885851357142857 -0.0232731957142857 0.00384521714285714 -0.0331029314285714 0.0406394116571429 0.00340708 -0.023486211 0.045700051 -0.00457043287142857 0.0169602032857143 0.00964894571428571 0.0198414242857143 -0.012506487 0.000759863428571429 -0.00207445714285715 -0.00941846428571429 0.00221611728571429 0.0986789571428571 -0.0561742146971429 -0.000454809525714286 -0.00332058857142857 -0.0202025182142857 -0.004304936 -0.00138683397142857 0.00249140714285714 0.0349788085714286 0.0274805801428571 -0.108398149942857 0.00299251357142857 -0.00478189785714286 -0.105558655714286 -0.291618394185714 -0.182005365714286 0.01472215 -0.0112960367142857 -0.041639965 -0.00240797285714286 0.0465385717857143 -0.00479055 0.00339347828571429 -0.00218562428571428 -0.0141560729285714 -0.0458230358571429 -0.000438772142857143 -0.0178129631428571 -0.00159912142857143 0.0149103196428571 -0.13642236 0.0123558071428571 0.00205973914285714 -0.0190721514285714 -0.128173355714286 -0.0258113442857143 0.00182072778571429 -0.0518127871428571 -0.0303537854285714 0.0467518497142857 -0.00587961314285715 0.0101300271428571 -0.00131161142857143 0.054405953 0.00374158642857143 0.0164605771428571 -0.000851574785714286 0.00118453242857143 -0.0297243474142857 -0.0006117564 0.001119566 -0.0295259801571429 0.0107299414285714 -0.00268603314285714 -0.00138902538571429 0.00378117042857143 -0.00750786394285714 -0.00400030442857143 -0.0699624888571429 -0.0650175209857143 -0.126613363857143 -0.0440927381428571 -0.0420237221428571 -0.02933219 -0.0375962085714286 -0.0820464187142857 -0.002366775 0.00115020571428571 -0.00577976 -0.0365494127142857 0.00157725571428571 -0.0375811418571429 -0.049555505 0.00439929 0.024821054 0.0595403171428571 0.100878167142857 0.2304873 -0.0171749401428571 -0.0168168728571429 0.00128906957142857 -0.004202837 0.00212532671428571 0.0185668171428571 -0.00274632142857143 -0.073117339 -0.0683073638571429 0.0474563042857143 0.000789964857142857 0.0265274896142857 -0.103908232857143 -0.101009235714286 -0.0915638624285714 0.00180800971428572 0.0329900561428571 0.0114853498571429 -0.0314209597142857 -0.000336552285714286 0.100394342857143 -0.00388121012857143 0.00791562 0.104844403 0.161663385714286 -0.00531240714285714 -0.0532907085714286 0.000301207714285714 -0.113183451428571 -0.00318640571428571 0.00909687571428571 0.0266373128571429 0.0106448471428571 0.08185565 -0.272205285714286 0.0240694782857143 -0.009262125 0.0360932732857143 0.0248770687428571 0.000140542785714286 -0.00707126114285714 -0.00154063 0.0492816071428571 0.00415925342857143 -0.0577914245571429 -0.00884497214285714 0.00487437942857143 -0.00924381242857143 -0.0783270857142857 -0.0733023984285714 0.00843316328571429 0.0116860182714286 0.000530197142857143 0.0952039057142857 0.00290268547142857 -0.00833762428571429 -0.0438230414285714 -0.00100833257142857 -0.0315654397571429 -0.00129398 -0.00579659142857143 0.0011084904 -0.169027364285714 0.004955338 -0.161030814285714 0.00343399197142857 -0.00156076042857143 -0.000412485428571429 0.029903401 -0.03514806 -0.0347940671428571 -0.0942148000285714 -0.0152549785714286 -0.141300157142857 -0.01621747 -0.0560746128571429 -0.00137820421428571 -0.222671957285714 -0.00688570071428571 -0.0397351485714286 -0.00450842657142857 0.0173660465 -0.00969246214285714 0.0254393957142857 -0.01035465 -0.000169832857142857 0.126527058571429 -0.00136698075714286 0.000402959285714286 -0.0348251064285714 0.0247526259857143 -0.0256900235714286 -0.206405571428571 -0.00157173585714286 0.275421187142857 -0.00110989285714286 -0.0120636455714286 -0.0166420239285714 0.00186647314285714 0.0385144375714286 -0.00676821571428571 0.00115815328571429 -0.00551438571428571 -0.00879871142857143 -0.00409839657142857 -0.0162445782714286 -0.00520954878571429 0.00977305714285714 -0.0664879555714286 0.0208149428571429 0.0327720942857143 -0.0570643309285714 0.00120256285714286 0.00503469414285714 0.139471404571429 -0.0453426564285714 0.101622124285714 0.0482320142857143 0.00269515857142857 -0.0522121885714286 0.188431935714286 -0.00241940428571429 0.0795355428571429 -0.0867050628571429 0.193068428571429 -0.00327946 0.0175162091428571 -0.0111033481428571 -0.00527121185714286 -0.00813640587142857 0.00222965142857143 0.124683976428571 0.00151888428571429 -0.0466944204714286 0.00962272 -0.00349701714285714 0.0541514444285714 -0.0626311485714286 -0.0865627894285714 0.0104516028571429 0.0134974335714286 0.0309422067428571 0.00157234571428571 0.00760752971428571 0.0303953642857143 0.00179637922714286 -0.089038824 0.0129817718428571 0.00105497142857143 0.06794118531 0.00111710834285714 0.0869877514285714 -0.0128078574571429 0.0016720472 0.00764285785714286 0.0129001515714286 0.0125727317142857 0.00134192214285714 -0.0612519428571429 -0.000617182857142859 -0.0138197374285714 -0.07969227 -0.0218724542857143 -0.0340644857142857 -0.00421567385714286 0.00340747685714286 0.000617472857142857 0.144098515714286 -0.0200332981428571 0.0423320068571429 -0.115855437142857 0.0180531285714286 0.000219761285714286 -0.0498196573571429 0.18612108 0.147593085714286 0.123887951428571 0.0973838714285714 -0.00166124942857143 -0.132754188571429 0.00441556371428571 0.00762362018571429 0.188185417142857 0.0202896542857143 -0.00019354142857143 -0.128112 -0.110416985714286 -0.0106344201142857 -0.00400177714285714 -0.0119828085714286 0.04575105 -0.161963227685714 0.001969014 -0.00226464642857143 0.00655657142857143 -0.127324601428571 -0.0274223928571429 -0.0186973412857143 -0.00145869814285714 -0.00243039114285714 -0.139361526 -0.00973278571428571 -0.0161158285714286 0.0990953845714286 -0.0328924057142857 0.0089613113 -0.0139419485714286 0.0401841641714286 -0.00304021965714286 -0.003856393 4.54611428571429e-05 0.0205480938571429 0.00221154142857143 -0.201589926714286 0.0165007999714286 0.00305930471428571 0.0109807217142857 -0.183473127142857 0.000410605714285714 0.0948261038571429 -0.00139261142857143 0.0361962785714286 0.00210531428571429 0.0396812948571428 -0.000247462857142857 0.00343578142857143 0.00105378857142858 0.0843999952857143 -0.00421854714285714 -0.0137842054285714 0.0313356982214286 -0.00587566728571429 -0.0421578285 0.218999285714286 -0.0184424563 0.0372413051428571 -0.288160428571429 -0.109987592857143 -0.0380048902857143 -0.00250749314285714 0.00402366285714286 0.0363329571428571 0.00854231378571429 -0.002459608 -0.0248261814285714 0.00188254214285714 0.00663577157142857 -0.105609448857143 -0.0409883914285714 -0.001460147 -0.118873828571429 -0.0297577893728571 -0.0633162428428571 -0.0392285857142857 0.174689571428571 0.227315014285714 0.00214233642857143 -0.0793742015714286 -0.055117983 -0.00554565442857143 -0.00570115371428571 -0.118311224285714 0.0817160791428571 -0.0145671367142857 -0.00473222942857143 -0.0348018785714286 -0.201770299428571 0.0348126128571429 -0.00462736542857143 -0.000416910415714286 -0.00985514571428571 -0.00158202057142857 -0.0559947111428571 -0.004496184 -0.00308065942857143 -0.0135075957142857 0.0999310328571428 0.00169765285714286 -0.122887025714286 -0.0809153185714286 -0.0336056034285714 0.000865576714285714 -0.00511665314285714 -0.0692657908571429 -0.00259153357142857 -0.0141818428571429 0.000564665985714286 0.109279902 -0.000290139714285714 0.0276642657142857 0.002636642 0.0144642871428571 0.0141943748571429 0.0238585614285714 0.0104419359428571 0.00173041442857143 0.000761224714285714 -0.0236254815714286 -0.0121406723814286 0.00581459214285714 -0.00229482414285714 -0.000555605428571429 0.195076 0.0122144134285714 0.0576531584285714 0.0663808714285714 0.0401838410528571 -0.0102615964285714 -0.000355587142857143 -0.00164581871428572 -0.00438545071428572 -0.00295127685714286 0.00141137885714286 -0.00341002905714286 0.087157274 -0.00267925745714286 -0.00255579242857143 0.000760118457142857 -0.0241115285714286 -0.0425363282857143 0.00330990357142857 -0.00993340857142857 -0.00725384157142857 0.022041738 -0.00668364714285714 0.00460782257142857 -0.0378739901428571 0.00667856785714286 0.000483817142857143 -0.00447099828571429 -0.0592269557142857 0.0421856028571429 -0.041963855 -0.0437657592857143 0.00271956757142857 0.0385551042714286 -0.0280863565714286 0.0353497581428571 0.151508557142857 0.0548686045714286 0.000485637714285714 0.002625408 0.000891256142857143 0.00552181985714286 -0.00223677571428571 -0.00467134571428571 0.0840635521428571 -0.00804497357142857 0.161698519857143 0.0971853621428571 0.00288480028571429 0.0238952271428571 0.0544498057142857 -0.0388729561428571 -0.007808864 -0.00517640957142857 -0.0856573995714286 -0.0121088914285714 -0.217339048571429 0.184455571428571 -5.11185714285716e-05 0.00681780685714286 -0.0662329 0.06965105 0.0515769707142857 0.109860687714286 0.000560201628571429 -0.0160267271428571 0.0176793508571429 0.046523694 -0.0144759471428571 -0.0269749428571429 0.0210637486285714 0.00665981327142857 -0.036592191 0.0286154958142857 -1.63591428571429e-05 -0.101598862042857 -0.0324912328571429 0.0135758782857143 -0.0163823251428571 -0.00160344571428571 0.00789257028571429 0.00158805857142857 0.0119535014285714 0.0274424614285714 0.0197285811428571 0.0918703 -0.0509218608571429 0.09459129 -0.00233093014285714 -0.0468005714285714 0.00311593571428571 0.00640259571428571 0.00238917014285714 0.000301155142857142 0.00222892371428571 0.01390439 -0.0208592728571429 -0.00116480852857143 -0.0654985442857143 0.0492049627 -0.0370454248571429 0.0114676214285714 -0.0742056752857143 -0.0326322137571429 -0.00713830114285714 -0.0318335827142857 0.00261101772857143 -0.000187018657142857 0.00188314428571429 -0.00353278514285714 -0.0429168457142857 0.000295767442857143 -0.00120562128571429 0.00895914285714286 -0.040363999 -0.10066201 -0.00401256871428571 0.000735627014285714 0.0295284714285714 0.00280217802857143 0.0382006471428571 -0.00262068171428571 0.00401213542714286 0.00764902428571429 -0.107913487571429 -0.00333046214285714 -0.0130418654285714 0.0272043504285714 0.0215531116571429 0.0402251452857143 -0.00336665857142857 0.00705494717142857 -0.0346633107142857 0.0611977871428571 -0.00685623428571428 0.102513342857143 0.0614615142857143 0.0899347888571429 0.00160367071428571 0.0513872 -0.0130853 0.0903481514285714 -0.00208760328571429 -0.0032271 0.000493414714285714 0.01625511 0.0957432728571429 -0.0577391728571429 0.0453026971428571 0.128367190457143 -0.00141342714285714 -0.00117125185714286 0.00116356193285714 -0.000120614814285714 -0.00192215914285714 -0.1087564 0.01163207 -0.0530546642857143 0.0900462028571428 2.98291428571431e-05 0.0041789 0.0698201371428571 0.0159533814285714 0.000216674857142857 -0.0270597485714286 -0.0915458377142857 -0.00624143771428571 -0.00158180471428571 -0.00250884428571429 -0.0187815171428571 0.0727114105285714 -0.00844066115714286 0.00131892285714286 -0.000817298285714286 0.00846582142857143 0.00218444785714286 0.00481396571428571 -0.137990871428571 0.0595192431428571 -0.0444718741142857 0.0162272154285714 0.0732839010714286 -0.00255677571428571 0.0187851247142857 0.00101009342857143 0.0871888467142857 -0.0995104111571429 -0.137351906857143 -0.220615714285714 -0.0722773628571429 0.0346603514285714 0.0264591411428571 0.0397084857142857 -0.0983355314285714 -0.00905352428571429 -0.00124009142857143 0.149703127142857 0.0589146881428571 0.0126362381314286 -0.0257695788571429 0.0521474128571429 0.259032477142857 -0.0186167714285714 -0.00496478571428572 0.00255122428571429 0.00151000487142857 -0.180087812571429 -0.02147318 0.002073155 0.00220971857142857 0.007337911 0.0393479242857143 0.00111118414285714 -0.004459698 -0.00857078828571429 -0.00186717557142857 0.0179049691428571 0.00242342157142857 0.0375862728571429 -0.007161922 -0.0887330521428571 0.0456131805428571 0.00191784785714286 -0.06172933 -0.0126352638571429 0.0482020045714286 0.000504713857142857 0.0862331055857143 0.00220930171428571 0.0485561642857143 0.00562358714285714 -0.00326569514285714 0.008516408 0.242086214285714 0.0029661 0.0420104942857143 0.051734512 -0.122266980714286 -0.0998244971428571 0.0407478107142857 -0.0795265685714286 -0.059570271 0.00163375928571429 -0.00579129085714286 0.00108459285714286 -0.0362878913857143 -0.0193059711428571 0.00264949657142857 0.0363052840714286 0.0713851007142857 0.0271167642857143 -0.0271182492714286 0.0926782428571429 0.00707935034285714 -0.00266164957142857 0.0160216742857143 -0.0656614528571429 -0.144638187142857 -0.00764266285714286 -0.0636201471428571 -0.0912682814285714 -0.0790385857142857 -3.17214557142857e-05 0.0337990342857143 0.0800234239 0.0450555484285714 0.0102832774428571 0.0129906285714286 -0.00487425 0.001812046 0.0500789637428571 0.00386656114285714 0.0804573957142857 0.00322567971428571 0.0530149357142857 0.139480340571429 0.3329275 0.024107515 -0.00358713871428571 0.048806469 -0.0151159661428571 -0.116334133285714 0.0149523847142857 -0.0407751365714286 -0.00601967428571429 0.127088472857143 0.00203258628571429 -0.00921563957142857 -0.00757881 0.213718 -0.02447451 0.0798125085714286 -0.0918820357142857 -0.00227152285714286 0.00205044457142857 0.0183852971428571 0.143791143428571 0.0421480687142857 -0.0476376907142857 -0.00319023285714286 0.0417939978571429 0.196400442857143 0.00698848242857143 -0.0586646904 0.152422714285714 0.00559128857142857 -0.00164111357142857 0.00183721728571429 0.0285141061428571 -0.000278546057142857 -0.00217630514285714 0.00300281285714286 -0.00196413714285714 0.0365378798571429 0.00439501928571429 0.00085502 -0.112521666285714 -0.0210310142857143 -0.00478175285714286 0.108674073714286 -0.00293578285714286 -0.00470872828571429 0.0676506785714286 -0.00981001857142857 -0.00289852042857143 -0.0323648065714286 -0.0343053661 -0.00423499171428571 0.00510515928571429 0.0536492827142857 0.000856586685714286 -0.0117666549428571 0.000736811 -0.000768228571428571 -0.0372883022857143 -0.000428553714285714 -0.00144852214285714 0.01027072 0.00616447857142857 0.0269750717142857 0.00325092328571429 0.106237871428571 0.0615648119428571 0.007394497 -0.00824720914285714 -0.0572855166142857 0.0397618480714286 0.00678090442857143 0.00270516714285714 0.00543611857142857 0.00862445128571429 -0.00124200571428571 0.00306842328571429 -0.0481586428571429 -0.0977485142857143 0.122908971428571 -0.144256801428571 -0.00316047285714286 0.00197599371428571 -0.09356873 0.00513364185714286 0.06878943 -0.0130017625714286 -0.132018992857143 0.0173335 -0.0415386252857143 0.180482858571429 -0.0104610885714286 0.00422775534285714 -0.120976928571429 0.0271774086142857 -0.0016818201 0.007226484 -0.0370463434285714 -0.0486116264285714 0.257788693 0.00796521285714286 0.08464267 0.00743732542857143 0.145940285714286 -0.0168561436285714 0.00364131442857143 -0.0742382471428571 0.15911206 0.00121641185714286 0.0662026071428571 0.189762228571429 -0.00254770832857143 0.0402022162857143 0.0853927171428571 -0.00277878857142857 0.00424437285714286 -0.000183704857142857 0.0318155299428571 0.0808094314285714 -0.00228897714285714 0.225233842857143 0.0137809864285714 0.0116631171428571 0.205893857142857 -0.00180218114285714 0.0272047514285714 0.0142584122857143 -0.00417286028571429 -0.0217655442857143 -0.0282174211428571 -0.006742394 -0.019815737 0.0251041698571429 0.146736767142857 -0.0784536832857143 0.149913913428571 0.00131573385714286 0.00316120128571429 0.0120850201142857 0.0156362165714286 -0.00333685227142857 0.0507575328571429 -0.0580332631428571 0.0920168207142857 -0.00193318827142857 -0.0147704208571429 -0.0753307972857143 0.001233099 0.0234402521428571 0.00572793285714286 0.0345040428571429 -0.00589753857142857 0.228880194285714 0.0473656028571429 0.0509259547142857 0.0244950297428571 0.0169329055714286 0.0194941028571429 -0.0408067001428571 0.003012918 0.0721295657142857 0.0301121725714286 0.00614446642857143 -0.0825904142857143 -0.0267468351428571 -0.00696284328571429 0.00179233571428571 -0.0131277324285714 -0.0176421495714286 0.01313638 0.000263944428571429 -0.0227705075714286 0.00685450157142857 -0.0956089818571429 0.0286608452857143 0.00501013492857143 0.00211478614285714 0.0258985771428571 0.0180467353285714 0.00713131285714286 -0.00124870057142857 -0.0140622314285714 -0.00398816542857143 -0.0570778742 -0.164999614285714 -0.00785244142857143 0.0207144537142857 0.000253481985714286 -0.0441805224285714 -0.0147884291428571 0.00430486728571429 0.0214442871428571 -0.103408442857143 0.0607705115714286 -0.101340727428571 0.0683887542857143 0.0194967164285714 0.0984429471428571 -0.00374980811428571 0.00059437131 0.15446358 0.03996291 0.00588702857142857 0.00392958714285714 -0.106906467571429 0.00999831657142857 -0.00830207585714286 -0.0987229241714286 -0.090856025 0.0391045242857143 0.0197298677142857 0.137131945714286 0.0664704158571429 -0.0998114172142857 -0.0404321571428571 0.0290749285714286 -0.00942710028571429 -0.00224006328571429 -0.04886714 0.002006453 -0.0441775158571429 0.00767504285714286 -0.00105796642857143 -0.0125268361428571 -0.00510455757142857 -0.0544285585714286 -0.0794886385714286 0.0399086875714286 -0.00517505214285714 -0.0178619171428571 -0.000885489285714286 -0.000343734285714286 0.00645971671428572 6.31293714285714e-05 -0.00539450571428571 0.000370129714285714 -0.0460691428571429 0.007779515 0.109328271428571 -0.00214351991428571 -0.00428566861428571 0.00983620014285714 0.187552565714286 0.00541057142857143 0.00828224157142857 -0.0220584784285714 0.00100110528571429 0.0541528901 0.0179881301428571 0.000150177285714286 -0.0531267728571429 -0.0246236776142857 -0.06769438 0.00505903857142857 0.000539145357142857 -0.001403218 0.00552609685714286 -0.0526745104285714 0.008114169 0.000674490000000001 0.0116409242857143 -0.0398125785714286 -0.00169782457142857 -0.0900534999285714 0.0297813992857143 0.223600285714286 0.0198384731428571 -0.000176160428571429 -0.006166955 -0.0568081605285714 -0.00429616669428571 -0.018404042 -0.000419323285714286 0.00291574730142857 -0.0147906961428571 0.00137573442857143 0.0221688154285714 0.00393781957142857 -0.01478541 0.0207746572857143 -0.0175163047142857 -0.0144539963142857 -0.000565338285714286 0.0834176028571429 0.00452271814285714 -0.0219689790714286 -0.04034035 -0.00675234117142857 0.000874089285714286 -0.0218481548571429 -0.0815066267142857 0.0554330195714286 0.194963118571429 0.01908543 0.0430000451428571 -0.034355811 -0.024502963 -0.0436392497714286 0.00230748657142857 -0.0346897971428571 -0.0210967428571429 -0.01737757 0.00466566142857143 -0.0445752 -0.05904423 0.00970506028571429 -0.0160067845714286 -0.00327273157142857 -0.0229268014285714 -0.00905535857142857 0.00227573714285714 -0.000293995 0.00518983285714286 -0.0893223714285714 0.000904723857142857 -0.0884118768714286 -0.00215885257142857 0.00476078571428571 -0.0496782957142857 -0.0347181711428571 -0.00183137142857143 0.0104342431428571 0.0337165442857143 0.0248143507428571 -0.0531980771428571 -0.0236708014285714 -0.218419642857143 -0.0708113377142857 0.00572543228571429 0.00545742432857143 0.000960856142857143 0.047096391 -0.137601682857143 0.0182282304857143 -0.0157700127142857 -0.00461962335714286 -0.00516764142857143 0.000793077142857143 0.0220214814285714 -0.000214478142857143 -0.111915528571429 0.0277718457142857 -0.0225326537142857 -0.00337904928571429 0.00498586636585714 0.0449212757142857 -0.00410125542857143 -0.0505899497142857 0.031941145 0.0756290434285714 -0.00580139542857143 0.000111246285714286 -0.0646344574285714 -0.0676986842857143 -0.000369391428571429 -0.00432150271428571 0.0277361183857143 -0.0350714614285714 -0.0198852421428571 -0.06753721 0.077110189 0.0540486185714286 0.139316214285714 -0.00653353285714286 -0.00145686385714286 -0.000621946285714286 -0.0215177997142857 -0.0503084871428571 -0.190401428571429 -0.0199213285714286 -0.195023147142857 -0.045347228 0.0172868702857143 -0.194530271428571 0.00172289428571429 -0.0103663284714286 -0.0859703321428572 0.00894596271428571 0.0537993785714286 -0.000131314542857143 0.000894517571428571 -0.0294649907857143 0.00554342285714286 0.00499896884857143 -0.0506674428571429 -0.224224457142857 -0.0175964456114286 -0.033225475 -0.02214408 0.00863042185714286 0.0509170385714286 0.00806636571428571 0.00163871285714286 0.0339798577142857 -0.0132428149142857 -0.0306250777142857 -0.0804982827142857 -0.0212564545285714 0.00134156971428571 0.290341785714286 0.0659610727142857 -0.00995293757142857 -0.00437721714285714 0.073637853 7.22269999999999e-05 0.0376514667571429 -0.00473747387142857 0.0173530238571429 -0.0377692514285714 0.0352401912857143 -0.00664861194285714 0.00134509514285714 -0.124086837 0.20090856 -0.00291110471428571 -0.321964714285714 0.00882090541428571 -0.036583272 -0.00183297828571429 0.00153072 -0.00715690184285714 0.135354275428571 -0.0762266354571429 0.00141871757142857 -0.174333428571429 -0.000159471571428571 0.0821529549142857 -0.00399703257142857 0.000192647285714285 0.013461183 0.06790986 0.0879806928571429 -0.0195432228571429 -0.0610620655714286 0.102506006142857 0.0362121904285714 -0.000301616142857143 -0.007732927 -0.162549934285714 0.036086937 -0.0340788214285714 -0.07247509 -0.0294716542857143 0.004214469 0.00212726328571429 -0.00111168714285714 -0.0267984337142857 0.000669995614285714 -0.00189110928571429 -0.00319644 0.0276192221857143 0.00331068985714286 -0.000294874714285714 0.00229235714285714 -0.00254946714285714 0.00179967871428571 -0.03083485 -0.0775721612857143 0.0218989382857143 0.003655692 0.00652545071428571 0.00303265142857143 -0.00814404000000001 -0.00113192298571429 -0.00275339371428571 -0.0330461867142857 -0.0610791447428571 -0.0673877261371428 -0.000711327914285714 -0.0110300732857143 0.000703384571428571 0.0692283942857143 0.000630278 0.00246138457142857 0.0287161326585714 0.0484772497142857 -0.00263232414285714 0.000272861985714286 0.00325595771428571 -0.00807249628571429 0.0511549068142857 -0.0332513365714286 0.00166561414285714 -0.00310696871428571 -0.0424929897142857 -0.00580775 0.06920026 -0.0717481112857143 -0.115164190328571 -0.00269999328571429 -0.0271810285714286 -0.004557571 0.0327265074285714 -0.00254084285714286 0.00184017414285714 0.209125342857143 0.10136096 -0.09243114 0.0376180015142857 -0.000590721428571428 -0.0386141628571429 -0.00896755714285714 0.0500395242857143 -0.000760184571428571 -0.0475565042857143 0.00118322957142857 0.00584679514285714 -0.00118377151428571 -0.000188882714285714 -0.0358456412142857 0.000271961142857143 -0.00184545714285714 0.00167996972857143 -0.0282710370442857 0.00925340142857143 0.0980219228571429 0.00110495142857143 0.00790841757142857 -0.00354438914285714 -0.0141579498571429 -0.0750697227428571 0.00982377142857143 -0.00588691468571429 0.00314410571428571 -0.0307667118571429 0.00976550671428572 0.0843081285714286 -0.00252616771428571 -0.00550985988871429 -0.05621264 -0.00920578287142857 -0.0432560075714286 -0.00175730142857143 0.00182298385714286 -0.0781431633428571 -0.0416457257142857 -0.120558332 -0.084013393 -0.006602352 -0.00181635714285714 0.0504764314285714 0.00111725085714286 -0.103548368571429 -0.0122462415714286 -0.00617732349428571 0.0352223892714286 0.0153024114285714 -0.00149084614285714 3.83097142857143e-05 0.000901393714285714 0.000593442857142857 0.00180200714285714 -0.036507185 -0.0129324641428571 -0.0122314554285714 0.00054453285714286 -0.00218374571428571 -0.00469751714285715 -0.00563816614285714 0.0202954247142857 0.00434940854285714 -0.0972659742857143 -0.00723788871428571 0.0371732406414286 -0.02474323 -0.0974344178571429 -0.00533052328571429 0.0757866514285714 0.0744519128571429 -0.02142618 -0.000644904142857143 -0.00565870828571429 0.00472866927142857 -0.000789409 -0.0611577584285714 0.000752096857142857 0.000504153428571429 -0.00341798142857143 -0.0723922475714286 0.0412000871428571 0.0991076571428571 0.0791805571428571 -0.175596822585714 -0.00213302471428571 0.00181306285714286 0.00406933142857143 0.001784815 -0.0908682571428572 -0.226038428571429 -0.00632234105714286 -8.66852857142858e-05 0.00196669857142857 0.0162823245714286 0.00558242014285714 0.0778365557142857 0.0816154558571428 0.00512601285714286 0.000244814857142857 0.000815526571428571 -0.000310520734285714 0.0228522385714286 -0.0327078338571429 0.0232979965571429 0.0357014008571429 0.0202633614285714 0.003040145 0.000928747142857143 0.00175558811428571 -9.3749285714286e-05 0.0170096354285714 -0.000117612857142857 -0.0446166102857143 -0.0597797621428571 -0.00294330748571429 -0.106033822857143 -0.000164041428571429 -0.0133800605714286 -0.00802892714285714 0.0313552042857143 0.0107553471428571 0.00247493571428571 -0.000118592325714286 0.0878794978571429 -0.0144554612857143 -0.0320251057142857 -0.0320173342857143 0.00933554814285714 0.00253415171428571 0.000133238428571429 -0.00661617428571429 0.00299986228571429 -0.0148115814285714 -0.00113995 -0.000707709285714286 -0.00800745571428571 0.000395344142857143 0.00274618 0.109859348571429 -0.0476878028571429 -0.0131011194285714 -0.00136810792857143 -0.00156429332857143 0.164460434857143 0.0255513 -0.00121643957142857 0.0341013995714286 -0.0692553732857143 0.0372538885714286 -0.0845097258571429 0.0363812711428571 -0.007388094 0.00557536857142857 -0.01008749 0.000209991714285714 -0.0152669587285714 0.0851836057142857 0.014488001 -0.0293576357142857 -0.0849033485714286 -0.00538768284714286 -0.025783889 0.00121370285714286 0.00195450785714286 0.00158192557142857 -0.00332999285714286 0.282925142857143 0.0192470257142857 0.0107120942857143 -0.0137772601285714 -0.181276385714286 0.189316871428571 -0.00534838657142857 -0.0340119871428571 -0.0121804117142857 -0.0413795957142857 0.00823429814285714 -0.0857626465714286 -0.00435509142857143 0.0374202911428571 -0.000133281942857143 -0.00373874128571429 0.133682300571429 -0.000202970142857143 0.0798102428571429 0.000208996714285714 0.0103489485714286 -0.00200588 -0.0189052857142857 0.00841426571428571 0.00285585285714286 0.00800493028571429 -0.0610702042857143 0.0104588134285714 0.281412215714286 0.01172665 -0.00416127485714286 0.291826124285714 0.0831686142857143 -0.075981304 0.0125348557142857 -0.00294973571428571 0.00657006085714286 0.0092362488 0.0261167371428571 -0.000961005257142857 -0.002105583 -0.00802741142857143 -0.0356183571428571 -0.0289846297571429 -0.0689369609285714 0.00852449142857143 -0.0386575814285714 0.00175751757142857 -0.0453953892857143 -0.003657062 -0.0269503742857143 -0.00532470714285714 0.00652070842857143 0.000320500857142857 0.0171542792857143 0.000102801485714286 -0.00753871217142857 -0.0196930552857143 0.12383844 0.0320645601428571 -0.0280894 -0.047129149 0.0633291495714286 -0.0114097757142857 0.0622000203285714 0.0226973954285714 0.000528336714285714 0.00422512285714286 0.008096788 0.0354764001428571 0.00862093285714286 -0.221639042857143 -0.00179871085714286 -0.000120896857142857 -0.0814172452857143 0.0107796242857143 0.0378416574857143 0.00732135457142857 0.00222524155628571 0.0104037657142857 -0.0227685077142857 -0.00252252271428571 2.85699285714285e-05 -0.00150298928571429 -0.000860044125714286 0.0207243954285714 0.0682935957142857 0.0347814942857143 0.000354743571428571 0.0970649325714286 -0.0150737571428571 -0.004466887 0.00133856657142857 -0.111024557142857 -0.0963921181428571 -0.0311807971428571 0.000337652714285714 -0.00375313285714286 -0.0633721473985714 -0.000143279285714286 0.0207361614285714 -0.351003525714286 -0.000497155 -0.0156868307142857 -0.00747621628571429 -0.00597340642857143 -0.0869552072857143 0.0166680524285714 0.00638803 0.0479603628571429 0.00106283428571429 0.00695207571428572 -0.0618189042285714 -0.0130851957142857 -0.0754597986428571 -0.130898087857143 0.00410636957142857 -0.000116218571428572 0.0223030875714286 -0.105545522857143 -0.0164642472857143 -0.0240670812857143 0.00306240742857143 0.0148313743857143 0.000900881428571429 0.000333177428571428 -0.0324703386 -0.00760979142857143 -0.000569770571428571 -0.0226020292857143 0.000855043428571428 -0.00389575 -0.0407937616857143 0.0379573274285714 0.0446185957142857 -0.00622169285714286 0.00128360257142857 0.0531730547571429 -0.214961 -0.0373385071428571 -0.0565539000571429 0.0257922218571429 -0.0523125057142857 -0.00491056 0.0108673957142857 -0.0384363711428571 0.00943567142857143 0.0425331385714286 0.03708067 0.000959692857142857 0.0160092689142857 0.149373271171429 -0.00696264757142857 -0.0337165985714286 0.00880931571428571 0.0966937112857143 0.0242066190571429 0.00372279121428571 0.0387354322857143 -0.0408316412285714 -0.000810258957142857 -0.000719201 -0.0150347335714286 0.0698424122857143 0.00289703010142857 -0.0979336492857143 0.00154292124285714 -0.0237627957142857 0.248471714285714 -0.0999622342857143 0.200594234285714 -0.0299445814285714 -0.00584455331 0.00224449714285714 -0.0215629519285714 0.0249182992857143 -0.0302051442857143 0.00295929285714286 -0.0124707702857143 -0.000888871285714286 0.00293130571428571 0.0105205728571429 -0.082160312 -0.130893108 0.0004054132 -0.000631436857142857 0.00272362714285714 -0.000872105457142857 -0.00443903285714286 0.002951285 -0.102194014285714 0.00148882114285714 0.00987198814285714 -0.0305132185714286 0.108864857142857 0.1044998731 0.0988739571428571 0.0731439571428571 0.0392982344285714 -0.00555741714285714 -0.0235326488571429 -0.152892435285714 0.002650272 -0.00099056 0.0536626428571429 0.0365600628571429 0.0104999585714286 0.00187020571428571 0.0541746112857143 -0.0198968863714286 0.0439821 -0.095101302 -0.0116156976714286 0.0523118007142857 0.00182337857142857 -0.0526497922857143 -0.153716067142857 -0.0625322685714286 -0.0844222514285714 0.00380457571428572 -0.254799212857143 -0.000429374614285714 -0.0310788181 0.00187106085714286 -0.00753755142857143 0.0551775664285714 0.150784402857143 -0.0998317485714286 0.0636453757142857 -0.00307916871428571 -0.00214467242857143 0.01516473 -0.0212923255714286 0.0492419921428571 0.00958345571428571 -0.0913710214285714 0.0399987281428571 0.0424286142857143 0.00435550034285714 -0.0602126328571429 0.00345718685714286 -0.0246910428571429 -0.233449585714286 -0.1599717 0.06816149 0.109083542857143 0.000759541428571429 -0.0201234557142857 0.0124464105714286 -0.178855738571429 0.0807045357142857 0.0102195885714286 0.00240737814285714 0.141402271428571 0.129217272857143 -0.000794795714285715 -0.0332212722857143 0.01426983 -0.0173889738571429 -0.00198547955714286 0.000893525257142857 0.0441180328571429 0.00268479428571429 0.121962568 0.08278696 0.250532142857143 -0.0541161785714286 0.135888524142857 0.0977395971428571 -0.0708380825714286 -0.0709924485714286 -0.147032778 -0.0283637711428571 -0.0283237745714286 -0.111712797142857 0.207946471428571 0.110618742857143 0.01364751 -0.0485459714285714 -0.0310349291142857 -0.00182509985714286 -0.00103662742857143 -0.0482081185714286 -0.00608364142857143 0.00968318142857143 0.00669695071428571 0.00854169871428571 0.00315753428571428 -0.00712102385714286 -0.000642179428571429 0.202737285714286 0.04139174 -0.00104304285714286 0.00768398571428572 0.0302174857142857 0.00932563957142857 -0.0415223445714286 -0.0259219 0.00565742285714286 -0.00152425428571429 0.00926429507142857 0.0228687642857143 -0.00124452814285714 0.0621104504285714 -0.000162428085714286 -0.000693742 -0.00231528 0.0128990737414286 0.0129134242857143 0.119771384571429 -0.0494437707142857 0.000373672514285714 -0.0183097042857143 0.00146269672857143 -0.0136518516857143 -0.0158562457142857 -0.00310073142857143 -0.0388304971428571 -0.0290852814285714 -0.208761385714286 0.0685022371428572 0.00701928871428571 -0.0225028 0.0484675734285714 0.0257569224285714 0.0503731217142857 0.00847714742857143 0.0698861503571429 0.0453382614285714 -0.0494318268228571 0.0599045028571429 0.00329661785714286 -0.0616967571428571 -0.0807319142857143 0.0170233178571429 0.00486138142857143 -0.0932414257142857 -0.0229565471428571 -0.0365047451 0.00822908714285714 -0.0126334471428571 -0.003283262 -0.000234611571428571 0.00682341057142857 -0.0230416614285714 -0.0202059462857143 -0.263897381428571 -0.0897053214285714 -0.00202425428571429 -0.0331550568571429 -0.00117287185714286 0.0389655961428571 0.00341866714285714 0.000201576785714286 0.00688676542857143 0.00817208428571429 0.0116639274285714 0.112324614285714 0.0259826485714286 0.00443831142857143 -0.002301371 0.000807639728571429 -0.00645278957142857 -0.0356361057142857 0.005473722 0.0532141142857143 0.073996919 0.00247730185714286 0.0230797684714286 0.00686569857142857 0.01923711 -0.00578586142857143 -0.00286675171428571 0.00219915024285714 -0.0262727039 0.00320816991428571 -0.00161886400142857 0.0361304284285714 0.00289838528571429 -0.0491747771428571 -0.000128008714285715 -0.00577674714285714 -0.00827913628571429 0.0482462359542857 -0.000710125071428571 -0.142979864285714 -0.00817732814285714 -0.018687651 0.0201394077285714 -7.6243e-05 0.0117576542857143 0.00204993 0.054082785 -0.0216923282857143 -0.0144844867142857 0.0008183931 -0.00272090428571429 -0.0127665532285714 0.05149458 0.003550678 -0.00394416385714286 0.00752837571428572 0.0299573057142857 -0.0354246242857143 -0.0478677754285714 -0.108005985714286 -0.0559490571428571 0.0146416471428571 -0.158324534 0.0106953357142857 0.0234075686242857 -0.01241610809 -0.0954074238571429 0.00413166328571429 -0.0185391394285714 0.00668625571428571 -9.49324285714286e-05 0.000156462571428571 -0.00288629614285714 -0.000468516842857143 0.0255779014285714 -0.0369613271428571 -0.00180135771428571 -0.240460957142857 -0.000426690757142857 0.021857202857 0.0123107602857143 -0.0474184128571429 -0.000405960142857143 0.00959919871428571 -0.0628548431428571 0.0419625331428571 0.0120949957142857 -0.0624071242857143 0.0975846485714286 0.00197996 -0.00292205614285714 -0.0551668471428571 -0.0948845028571429 -0.000333959857142857 -0.303568485714286 -0.0707113845714286 -0.00199335762857143 -0.000870172142857143 -0.0772366042857143 -0.0695420928571429 0.00357586914285714 -0.00938912428571429 -0.00205993714285714 -0.0556172168428571 -0.0111653831428571 -0.139827520714286 -0.00131682952857143 0.190855714285714 -0.00167013171428571 0.0465497615714286 -0.0212508008571429 0.0365120649714286 -0.074136464 -0.0554310644285714 -0.0304315714285714 0.000154241457142857 -0.0205854994285714 -0.143759428571429 -0.00115565285714286 0.000954512571428571 -0.0190410192857143 0.00265448071428571 -0.048997095 0.235239871428571 -0.0472950975714286 0.00307819428571429 -0.180775 -0.00345652242857143 -0.119125251857143 0.00627184814285714 0.00195750785714286 0.00518282185714286 -8.65652e-05 -0.0436570228571429 -0.0425978938571429 0.01785007 -0.00488373714285714 -0.00481939171428571 0.00999760285714286 -0.050620611 -0.0002941972 0.03036678 -0.0684416473571429 -0.0303899864285714 -0.0593939535714286 0.00290347142857143 0.0182628341428571 -0.00310327057142857 -0.068036317 0.0297100742857143 0.0714743111714286 -0.00327672142857143 0.0398174831428571 0.00160978457142857 -0.140753063428571 0.003993466 -0.0167629905 -0.00873451104285714 0.063076091 -0.00312596285714286 -0.0443782802857143 0.0798213837142857 0.1449858965 0.0318413142857143 0.000569844285714286 0.01476258 -0.295210084285714 -0.2081881 -0.156470024242857 -0.310496857142857 -0.0304776157142857 -0.0121035518571429 -0.000846907412857143 0.0100442331428571 0.00481437414285714 0.0732882428571429 -0.0577621276285714 -0.123480047857143 -0.00202121312857143 -0.00733428714285714 0.054124827 0.111104772857143 0.000192728857142857 -0.021846869 0.000660981612857143 0.0236494733471429 0.0411075171428571 0.00387290614285714 -0.00513511285714286 -0.0115336757142857 -0.0304230754285714 -0.126231685714286 -0.0788844854771429 -0.0153912885714286 -0.0381019385714286 -0.00697142571428572 0.0620671742857143 0.0350663414285714 -0.00354480828571429 0.00170236242857143 0.0271301971428571 0.000565532385714286 0.0019644365 0.0405293511142857 0.00718208857142857 0.0011364668 0.00301409171428571 0.0136717818142857 -0.0961809714285714 -0.00140516957142857 0.00435928571428571 -0.00126274285714286 -0.0510716771428571 0.0106919857142857 0.00602454157142857 0.00149029655714286 -0.00480744571428571 0.0300318905714286 -0.0419645556571429 -0.00274777828571429 0.0118628234285714 0.000380557142857143 0.00149935901428571 0.0262478414285714 -0.0308062857142857 -0.0213717357142857 0.00258892714285714 -2.35857142857151e-05 0.0277613997142857 0.125277921 -0.0319914098571429 -0.0636728657142857 0.0341806952857143 -0.00254907428571429 -0.0216677771428571 0.00457423 0.06519042 0.000433011428571429 0.0634953518571429 -0.02617875 0.0170757157142857 0.00854650142857143 0.0360860343285714 7.82478999999998e-05 -0.0164046928571429 -0.0173655177142857 -0.0149680914285714 0.0423367114285714 -0.00173241114285714 -0.0105681831428571 -0.00203806171428571 0.0387254627142857 -0.00363904997142857 0.00275893957142857 0.002001112 0.00114155471428571 0.103105184285714 -0.00616518814285714 0.0326991057142857 -0.00257507714285714 0.0156810028571429 -0.0666366837142857 0.00329241267142857 0.192754333714286 0.0950405571428571 0.000999318571428571 0.050191789 -0.000569458714285714 -0.0015732997 -0.113027297814286 -0.0111448071428571 -0.0181943014285714 -0.0786965 0.238421427428571 0.0426249447142857 -0.00102482514285714 -0.00529299042857143 0.119919495142857 -0.0189897020857143 0.00649470714285714 -0.00397587714285714 0.00264425671428571 -0.000218679857142857 0.000311171857142857 0.00815535514285714 0.195901471428571 0.00721328428571429 -0.0726139832857143 -0.00410948428571429 -0.0565070795714286 0.033296187 0.00235117347142857 -0.00202038371428571 0.000225973442857143 0.0104666542857143 0.000358021142857143 -0.00029323 0.00788341285714286 -0.277978142857143 -0.00526785914285715 -0.162437214285714 -0.0576382714285714 -0.0808709157142857 0.04533275 -0.0974231328571429 -0.0219444945457143 -0.00595719857142857 -0.0268655447714286 -0.0324115072857143 -0.0596524465714286 0.046745619 -0.0400010185714286 -0.00145792071428571 -0.00510994714285714 0.00597973228571429 0.0501404157142857 -0.0277839338285714 0.0302704842857143 0.0303625504285714 0.00986136428571428 -0.0386958877142857 0.190362261428571 -0.00676142142857143 0.0115834298571429 -0.0172679814285714 -0.000995711428571429 -0.00137286571428571 -0.000887760428571429 -0.00225682285714286 -9.26752857142858e-05 0.0113604928571429 0.00668236285714286 -0.0455889685714286 0.0481634912857143 0.0817984447142857 0.0499834257142857 -0.0469548362857143 -0.206446124285714 0.10525718 0.2279775 0.00671959865457143 0.168409310857143 -0.0602777785714286 -0.00535903787142857 0.008495394 0.00581732571428571 -0.000515378428571429 0.0444843625714286 -0.000711212 -0.0438056028571429 -0.0319286719857143 -0.0669133954285714 0.00970362 -0.129563528257143 0.00409693014285714 -0.15806317 0.00186365714285714 -0.113475707142857 -0.00133532771428571 0.0257005658571429 0.00633956157142857 0.00352898414285714 0.00288909028571429 9.63112857142857e-05 -0.00206985185714286 0.0271528772857143 -0.00115937507142857 -0.0227333171428571 0.0800849042857143 0.0401045532857143 0.205169885714286 0.0402337145714286 -0.00114752757142857 0.0152703922857143 0.00987750285714286 0.00192713742857143 0.0353450104285714 0.184225192857143 -0.0375580514285714 -0.0292163724285714 0.0156843314028571 -0.000542524714285714 -0.00147446357142857 0.0740115347857143 0.00445147328571429 0.0740950685714286 0.0318013912857143 0.0115697264285714 0.000741145714285714 0.0128368818571429 -0.00127031857142857 0.0115296442857143 0.00846229142857143 0.0471117865714286 0.006193413 -0.00969301714285714 -0.00361971857142857 -0.0922400842857143 -0.0402047014285714 0.000278841657142857 0.0125744952857143 0.00370316857142857 -0.000612714714285714 -0.00291360882857143 -0.107066251428571 0.134848022 -0.001032273 0.0459663916714286 0.00969523857142857 0.000184171571428571 0.0577937828571429 0.0267850428571429 0.00630190085714286 -0.0118809714285714 0.000297827428571429 0.000528301428571428 0.0190163118 0.0833427342857143 -0.000630218428571429 0.0702622958571429 -0.0785375571428571 -0.0343585949142857 -0.00973945242857143 0.00712685728571429 -0.0956612714285714 -0.00898184328571429 0.000450818571428571 -0.0944482754285714 -0.000106534285714286 -0.142116413142857 -0.149509282142857 0.0767586914285714 0.0388820455714286 0.00110611914285714 0.0271743572857143 0.00874198 -0.00651881885714286 0.0178071188571429 -0.0129915085714286 0.0147359441428571 -0.0422143012857143 0.000320068714285714 0.00154942114285714 0.00528340142857143 -0.000566935714285714 -0.139316817571429 -0.0159796922857143 -0.00901698114285714 0.00585803857142857 0.00264625114285714 0.108566769142857 0.000297442857142857 -0.00209176771428571 -0.0412006228571429 0.0193911542857143 0.013547481 0.0328139987142857 0.0387663794285714 -0.0352198528571429 -0.0750587718571429 -0.0843445437142857 -0.00279715928571429 0.0585257514285714 -0.0129145814285714 -0.00115436995714286 0.0002023904 -0.00168373857142857 -0.0183339342857143 -0.0248810514285714 -0.108387658571429 0.00268503857142857 0.0117834828571429 -0.00599302285714286 -0.0227495296 -0.07992044 -0.0251483142857143 0.00671804714285714 -0.0104631142857143 0.376552 0.347419285714286 -0.00237418557142857 -0.0157265305714286 -0.0597222317142857 -0.104398250571429 0.00110845685714286 -0.001666 -0.000463939285714286 -0.00663770714285714 -0.161982144285714 -0.00837892571428571 -0.0287440905714286 -0.00884428428571429 -0.00186376571428571 -0.157224363628571 -0.0132937772857143 -0.0181674834285714 0.0666099571428571 0.0272476022428571 2.59028571428588e-06 0.0261368955714286 0.0280416288571429 0.0129864411428571 -0.0004967159 -0.000105573928571429 0.278841928571429 0.000880949428571429 -0.05671633 -0.0649444242857143 0.0235796541428571 0.0217441214285714 0.104170387142857 -0.0028670138 0.185564742857143 0.315821285714286 -0.0922916885714286 -0.0304254414285714 -0.0540289572 -0.00296296557142857 -0.0379347828571429 -0.000550185814285714 -0.02009850905 0.0682505573142857 -0.0668684987142857 -0.0206763457142857 0.0155792311714286 0.0191355951428571 -0.00413308 -0.0301251028571429 0.0120226857142857 0.00287707637142857 0.10643185 0.142209045714286 -0.0583373565714286 0.00444378142857143 0.20909 0.0391300412285714 0.00458424 0.000350136571428572 -0.00297428797142857 -0.0347995992857143 -0.0290624385714286 0.0231080450428571 -0.00263321565714285 -0.0210070662285714 -0.0518950305714286 -0.000877675 -0.0207654814285714 -0.0012829346 -0.00487049085714286 -0.076900131 -0.0897789971428571 0.0639726488571428 -0.000436637142857143 -0.0736744041428571 0.196902528571429 0.0100700318571429 -0.023306908 -0.0125955585714286 0.00320721957142857 0.0553664262857143 0.00238085714285714 0.00404358528571429 -0.000909005585714286 0.0537066485714286 0.00357985497142857 -0.00563310142857143 -0.223845378571429 -0.000266176428571429 0.0765829882857143 -0.00444072242857143 -0.0233383544285714 0.117652085714286 0.00147955285714286 0.0433355228571429 0.249116571428571 0.0156636614285714 -0.00627060671428571 0.0320097055714286 -0.00631536571428571 0.00119466642857143 -0.00351972442857143 -0.00145642185714286 0.0492601385714286 0.00133651842857143 -0.0266633663914286 0.000874507142857143 0.00430354 -0.0165506171428571 -0.00109525528571429 -0.04115838 -0.22179281 -0.0101414028571429 0.102528999285714 -0.00198446485714286 0.140630265857143 -0.162500107142857 -0.00402472785714286 -0.000302497142857143 -0.00699359585714286 0.000602971621428571 -0.109226782142857 -0.0548144351428571 -0.104281306 -0.106943079857143 -0.215964354285714 -0.0143859803142857 0.0258524032857143 0.0587256459142857 -0.00348570471428571 -0.00040894 -0.00463567571428571 -0.0251673248571429 0.0379211185714286 0.234111714285714 0.0290468571428571 0.00601633171428571 -0.0201875528571429 0.0259100571428571 -0.126937804285714 -0.0163232789285714 -0.0447745641428571 0.00114079521428571 -0.01105689 -0.00153777828571429 0.0677177334285714 0.118018662857143 0.00535852857142857 0.000308421514285714 0.104128648571429 0.225119257142857 0.124789428571429 0.00356914085714286 0.037391099 0.0340443185714286 -0.0147550138571429 -0.0756569354285714 0.00623626971428571 0.0616730734285714 -0.00431932942857143 -0.00941580861428571 -0.0132173427142857 -0.0129291085714286 -0.007671933 0.114461194285714 0.0301574085714286 0.00494719714285714 0.108019355714286 0.139744871428571 0.00103681 -0.0325594292857143 -0.139729131428571 -0.0429788214285714 -0.0426716714285714 -0.00105265457142857 0.00787020485714286 0.00155329214285714 0.000996746428571429 0.0852358028571429 -0.00854631142857143 -0.00840662857142857 0.0152618878285714 -0.0135918481428571 -0.0277706414285714 -0.00725780985714286 -0.00714611714285714 -0.0117256024285714 -0.0141976128571429 -0.0167667714285714 0.000945128057142857 -0.00381583842857143 -0.00401545571428571 0.00591906571428571 0.00797312714285714 -0.000747814571428571 -0.00297386 -0.192115816857143 -0.0570787242857143 0.00357851085714286 -0.00884223428571429 -0.0901933645714286 -0.0101848838571429 -0.00500320428571429 -0.00296685142857143 -0.0606508097142857 -0.0167754528571429 -0.188055251285714 -0.175882066142857 -0.00859733842857143 -0.0798736385714286 -0.0260791356142857 -0.0399822664428571 -0.210821189857143 -0.000299843714285715 0.003030158 0.00330855142857143 0.0215934271428571 -0.0127035614285714 0.0451916404285714 -0.00442525057142857 0.00304618268571429 -0.0168488921428571 -0.00398495 -0.0149872728571429 -0.00260866 0.00189168057142857 0.00150135042857143 -0.0562730514285714 -0.0222847744285714 0.00247592657142857 0.00324446714285714 -0.0122141231428571 0.0295470837857143 -0.0105562961428571 -0.0104899055714286 0.0256281840142857 0.00100326814285714 -0.00195509414285715 0.126907222142857 -0.0575508742857143 0.0284137142857143 -0.019782485 0.0710579671428571 0.0319402492857143 0.00745547714285714 0.034207271 0.025620629 0.0263916288571429 -0.000910085285714286 0.033335828 0.0182509665714286 0.00802723457714286 0.00773671957142857 -0.00087141857142857 0.03632634 0.00973870142857143 0.00119525785714286 0.00321966334285714 -0.0410416614285714 -0.0644572903428571 0.01105648 0.00720226785714286 0.0274076414285714 -0.0354900857142857 -0.0287884307142857 -0.0189903845 0.00183440761428571 -0.0527229357142857 -0.116969985714286 -0.00306490285714286 -0.00840017785714286 0.120448471428571 -0.0264528885714286 0.007776199 0.000837429971428571 -0.000389440157142857 -0.0165050528571429 -0.00566490857142857 -0.00122292071428571 -0.00472767085714286 -0.0424641987142857 0.0659544342714286 -0.0131012751428571 -0.137557735714286 -0.138883207142857 -0.0523412142857143 0.00760607428571428 -0.001305344 -0.00538862828571429 0.00362181028571429 -0.00124702857142857 0.000202983285714286 -0.0302990198285714 -0.00374112371428571 -0.139897785714286 0.0566763228571429 -0.0116276292857143 0.127652296714286 0.227632768571429 -0.0330514882857143 -0.00102837071428571 0.0938363615714286 -0.000587110571428571 -0.01036964 -0.000132979714285714 0.168352585714286 0.00745643142857143 0.000105289296428571 0.0815807 0.191292428571429 -0.0200877813714286 0.000339318714285714 -0.0749555305714286 -0.0175538332857143 -0.0353713551428571 -0.0903719754285714 -0.00354991757142857 0.0037729646 0.00341548142857143 0.0005896754 0.0291306895857143 -0.00377403828571429 -0.000430942857142857 0.175626442857143 -0.00558895018571429 -0.00157719342857143 0.00206550928571429 0.00108200128571429 0.0389331385714286 -0.108884014285714 -0.030952604 0.0821508671428571 -0.0126991252571429 -0.126221928571429 0.00830091657142857 -0.143131173142857 0.0101959557142857 0.0305987064285714 -0.00153309 -0.00319660014285714 -0.00011553 0.00504947642857143 -0.0236861973428571 -0.036541697 0.0313426848571429 -0.000487562857142857 0.0112907447142857 -0.114733567142857 -0.0839091034142857 -0.0146681931428571 -0.00109212828571429 -0.0309271668571429 -0.00267762571428571 -0.000725792857142857 0.00154565428571429 0.0158504335714286 0.0256663251428571 -0.0016692 -0.0135023714285714 -0.000387580142857143 -0.0728971508571429 0.158430802857143 0.128590567142857 0.023402061 -0.013952372 -0.0349367254285714 -0.00216721147142857 0.0016315541 0.0672225284285714 6.35213457142857e-05 0.00886791471428571 0.0274823928571429 -0.0340042647142857 -0.00103660271428571 0.000978325142857143 0.00935256857142857 -0.0963168485714286 -0.000705967857142857 -0.00966680557142857 0.0797967714285714 6.14521428571429e-05 -0.0181148865857143 -0.00452805 0.000594081142857143 0.284844428571429 4.65011428571428e-05 -0.0682225062857143 -0.047720494 -0.00224094528571429 -0.00161982785714286 0.000881921428571429 -0.0457583171428571 0.205145714285714 0.242237714285714 0.104848142857143 0.0319279373428571 0.000154055571428572 -0.108405795714286 -0.0206181520857143 0.00900859714285714 0.00094582 0.0779155958571429 0.192122428571429 -0.0290043442857143 -0.000828280285714286 0.113600422857143 -0.000167270714285714 -0.0112636845714286 -0.042482346 0.0004491909 -0.104221083 0.142509016428571 0.0799472071428571 0.028116624 0.0542983462857143 0.0404843585714286 -0.109344162857143 0.00764350714285714 -0.0326587848571429 0.0557666811428571 0.00242804728571429 -0.00821602642857143 -0.000135174142857143 0.00514848714285714 -0.006995045 -0.0649640298571429 0.0658836371428572 -0.0305494547142857 0.0427463494285714 -0.161046214571429 -0.0450016301428571 -0.0808062023571429 0.00127092469714286 -0.00750571857142857 -0.268368881428571 -0.0181869128571429 0.0621523296428571 0.184090857142857 0.0590651471428571 -0.00390767428571429 -0.00217010428571429 0.193252114285714 0.0452956041428571 0.044755563 0.0496883197142857 -0.0101162564285714 -0.00729926428571429 0.00231804 0.000113640571428571 -0.0743367938571429 0.00246500914285714 -0.0855131085714286 0.0602167402857143 0.0326504880571429 -0.00668092757142858 0.0347734719 -0.004199852 0.04713358 0.135649088571429 -0.0530886471428571 0.000641721114285714 0.00796895741428572 0.00706999028571429 0.00371959657142857 0.000121096857142857 -0.0246832651428571 0.0242494207142857 0.316253714285714 -0.00111161728571429 0.00694947028571428 0.115465928571429 0.0207056229 -0.00263809531428571 0.00114948042857143 0.00285759471428571 0.00831298328571429 0.05535039 0.0585564385714286 0.00117371285714286 -0.00920658 0.0175002404285714 0.145286957142857 0.00762554857142857 -0.0135165942857143 0.0145819985714286 0.127802706571429 0.0509101614285714 0.146630421428571 0.157479957142857 0.13980818 -0.0590330328571429 -0.00245873428571428 0.190046138571429 -0.0263829281428571 -0.000302221571428571 0.0436334238571429 0.00247348428571429 0.002117938 -0.0211744914285714 -0.00574033 0.00969155242857143 -0.000641203142857143 -0.133607814285714 0.0118659328571429 -0.007985436 0.000604232257142858 -0.057427082 0.00326547857142857 -0.00995327142857143 0.00741503742857143 -0.000966970285714286 0.0104244757142857 -0.00114661682857143 -0.0727676428571429 0.0315579112714286 -0.124290773285714 2.60060571428572e-05 -0.0787151382857143 0.01078872 -0.000403578571428571 0.0947576994285714 0.029147095 -0.00495752142857143 0.02361149 0.00454261857142857 -0.0135576361428571 -0.0163272512857143 -0.0277653667142857 -0.0292936357142857 0.3375131744 0.00645425442857143 0.00767311428571429 -0.196454714285714 -0.077490388 -0.119925166428571 -0.028600157 -0.0111210928571429 0.000757583285714286 -0.0516209618571429 0.00304402314285714 -0.10138319 -1.06275714285714e-05 0.0854569244428571 0.000281165714285715 -0.00333821371428571 -0.0252134257142857 0.00301120757142857 -0.00443276972857143 0.00504211428571429 -0.00566908171428571 -0.05839962 -0.0605343885714286 -0.0377917857142857 -0.0106213167142857 0.00215512171428571 -0.00179215957142857 0.226002571428571 0.00340116857142857 -0.00227046142857143 -0.0280593714285714 -0.0486920385714286 -0.250185827142857 -0.000922255214285714 -0.0661968871428571 -0.002328678 0.00575909667142857 0.0133330457142857 0.01435949 -0.0297672335714286 -0.00395159914285714 0.0521223028571429 0.0237145342857143 -0.0179950340585714 0.00133687405714286 -0.00243104185714286 0.0453393874285714 0.0280936948571429 0.00455527571428571 0.0288984945714286 -0.0564171265 -0.0170506062142857 -0.0587972618571429 0.116298155714286 -0.0422820117142857 0.0445714642857143 0.0620267758571429 0.00565666714285714 -0.0153268832857143 0.00580957285714285 0.0169752805571429 0.00866611428571428 -0.172566659285714 -0.0120042808571429 0.00322719142857143 0.146682371428571 -0.00946338571428572 0.256755945 0.00182191512857143 0.229472907142857 0.0192579237142857 -0.00377913285714286 0.048883787 0.0105025438428571 -0.00128248928571429 0.00655856271428571 -0.00934906942857143 0.0124300165714286 0.0162795734714286 -0.0855746002857143 -1.2792857142857e-05 0.0319233912857143 0.0885245257142857 0.00190582114285714 4.54128571428572e-05 0.0104606057142857 0.0114917444285714 0.00213071114285714 0.000681963142857143 -0.00172007885714286 0.00239839 -0.0359206945857143 -0.00110589122857143 -0.0227790381428571 -0.0608036364285714 0.0185803384285714 -0.0333815748571429 -0.117781735714286 -0.00844059371428571 0.0409185311142857 0.0339004971428571 -0.00898375471428571 0.00291007742857143 -0.00497773721428571 -0.0393491534285714 0.000619858571428572 -0.00231043685714286 0.0115450968571429 0.0215033372857143 0.00107761514285714 -0.012592055 -0.0105324598857143 0.180963177428571 0.11474882 0.166867805714286 -0.0436519134714286 0.00560857142857143 -0.0247105531428571 0.0155164985714286 0.158140584285714 -0.00123352722857143 0.00592130514285714 0.0131196738571429 -0.270558439857143 0.00647956571428571 -0.116795370142857 0.105659688571429 -0.118259268571429 -0.1248937 -0.0246057971428571 0.0200770665714286 -0.000204080085714286 -0.0963285114285714 8.68552e-05 0.00713266614285714 0.0549548684285714 0.000358142 -0.10207345 -0.00187305742857143 0.00822252857142857 -0.00131377657142857 0.031686194 0.00777788228571429 -0.00665825428571429 0.002686943 -0.000632694285714286 -0.00721289828571429 0.002312442 -0.00414618214285714 0.0810730685714286 -0.0235717567142857 -0.00081339 -0.0371503467 -0.00245597271428571 0.000977448 0.0466484485714286 -0.00233813642857143 0.0565711112857143 -0.126244365714286 -0.0870156042857143 -0.00566937145714286 0.0124305728571429 -0.0996627202857143 -0.0410236928571429 0.00759411842857143 -0.000764177571428572 0.0196753714285714 0.0593987414285714 0.0160519957142857 -0.00400435857142857 0.023313835 0.00367385714285714 0.0102234685714286 -0.00772888357142857 0.00811368285714286 0.03235863 -0.00385388314285714 -0.0294885257142857 0.0657434757142857 -0.0929598275714286 -0.0165075114285714 -0.00204621328571429 0.000413458428571428 -0.00277915428571429 -2.26401428571429e-05 0.00143170080571429 -0.00892793914285714 0.0232984085714286 -0.0143984557142857 0.0544479442857143 -0.0152674408571429 -0.0102381585714286 -0.00346950307142857 0.000848689857142857 0.04504388 -0.203150047142857 0.00536494785714286 0.0238724914285714 -0.132679517142857 -0.00373849942857143 -0.00240753842857143 -0.000283432571428571 0.135867428571429 -0.11390724 -0.00998108142857143 0.00425581128571429 -0.0187676452857143 -0.00420690842857143 0.0142023428571429 0.00374860958571429 -0.0191918675714286 -0.114326737428571 -0.15336154 0.128469055714286 0.00807844464285714 0.0179223584 -0.0113355128571429 -0.00334377147142857 -0.0115133971428571 0.0637478477142857 -0.00145119257142857 -0.000165496071428571 0.0252549911428571 -0.00593518571428571 -0.0412551467142857 0.0107853242857143 0.000290847714285714 -0.0215163571428571 -0.00779351385714286 0.0119627428571429 0.00942171428571429 0.00226634337142857 -0.139806661428571 -0.00965253885714286 0.00469398857142857 0.0778122628571429 -0.005065154 0.00609608385714286 -0.0325798142857143 -0.00809813857142857 0.0239371505857143 0.0509243614285714 -0.0127311858571429 -0.00979601 -0.000629952857142858 -0.0328565324285714 -0.0347302142857143 -0.0674589072871429 -0.203932258571429 -0.0560788544285714 -0.00244041028571429 0.03961127 0.00791813114285714 0.0417904384285714 0.00120951614285714 -0.000855372285714286 -0.0183230374714286 0.0614990814285714 0.005319997 -0.0439507842857143 0.0257537228571429 0.00784576 0.00361330554285714 0.0325843981428571 0.0384199359714286 0.0484653042857143 -0.000652307142857143 0.00540346042857143 0.0324248771428571 0.000290493285714286 0.00553188714285714 -0.00155504428571429 0.00542227285714286 0.000220122571428571 -0.00818861 -0.00192595114285714 0.315191857142857 -0.0696647685714286 0.0352532278571429 -0.00152986228571429 -0.003878779 0.00679272742857143 -0.0369439457142857 1.77405714285714e-06 0.0652254923285714 0.0508871341428571 0.0125745942857143 -0.141531066857143 0.003154279 -0.0201299928571429 0.00100835085714286 0.106349957142857 0.043838402 0.000471877142857143 0.0519369383142857 -0.0231874757142857 -0.00293049228571429 -0.00564613285714286 0.0252103685714286 -0.0314623485714286 0.126985854285714 0.0177138099571429 0.00379890807142857 -0.00189575157142857 -0.129719255714286 0.0174565 -0.100890057142857 -0.0890261684285714 -0.00662587542857143 0.00143501085714286 -0.0179275814285714 0.00103091428571428 -0.0114125581428571 0.0214630318571429 -0.0173394081714286 0.01484634177 0.0185646202142857 -0.0502818221428571 0.0350910001428571 -0.000276988028571429 0.0784321285857143 -0.0238673142857143 0.0167906984285714 0.0992554445 0.00554502 -0.0169381528571429 -0.000651610285714286 -0.0128590977142857 0.0611005942857143 0.0755000052 0.00221883871428571 0.00854279842857143 0.000863391428571429 -0.0166275785714286 -0.0145593204285714 -0.142757698685714 0.00429964728571429 -0.0200397728571429 -0.0321371474285714 -0.0249871005714286 -0.0498070271428571 0.0382895762285714 0.0437977565714286 -0.0685230228571429 0.0228870447142857 -0.013165643 0.00472184714285714 0.00543914528571429 0.0015014585 0.00558660157142857 0.00341787852857143 -0.121726282714286 -0.145357201428571 -0.0219887601428571 -0.046703684 -0.0187774607 -0.0156166298571429 -0.070705049 -0.251996328571429 -0.00386152371428571 0.00800402235714286 0.0185910785714286 0.00343340285714286 0.0268730485714286 0.0178593701428571 0.0488796328571429 0.00325920514285714 -0.00586630571428571 -0.00860502957142857 -0.00878204142857143 0.0249251342857143 0.0333969101142857 0.00834018857142857 0.00120205942857143 -0.00308238271428571 0.00149799144285714 -0.0738482556785714 -0.002088922 -0.00169485614285714 -0.000766707571428571 0.0381126778571429 -0.000559693428571429 0.0251336045714286 0.00657264142857143 -0.137146474285714 0.0331429708571429 0.0376010742857143 0.00012150611 -0.00190969828571429 -0.0153992114285714 0.0172433871428571 0.00568380142857143 -0.0287491862 -0.0342886692857143 0.0295110814285714 0.0505866628571429 0.0476996138571429 -0.0208606658571429 0.001994881 -0.0520629420142857 -0.0285445461714286 -0.0261035993571429 -0.0972224414285714 0.000607610285714286 0.00451765485714286 -0.001307422 -0.105802655714286 0.159581391857143 0.00508504471428571 0.145304668571429 -0.00219868428571429 -0.0100987185714286 0.0874902474285714 0.0263202222857143 -0.000347672442857143 0.0122259142857143 -0.0409189354285714 0.00689447428571429 0.00625014985714286 -0.00652633257142857 0.0572894191428571 0.00137575457142857 -0.00384423714285714 -0.228270438571429 -0.0207594204285714 0.0170987385714286 -0.0728091071428571 -0.0474239897142857 0.00118732174285714 0.0320765317142857 0.000180935714285714 -0.0179245214285714 0.0320131788571429 0.00109848914285714 0.00340483464285714 0.0608249328571429 -0.00624214857142857 0.249751331428571 -0.147651562857143 0.0204860014285714 0.0303656285714286 -0.0378197857142857 -0.0406383512857143 0.00252684914285714 -0.00111673614285714 0.00468849885714286 -0.0534368354285714 0.000172478571428571 0.144566314285714 0.0490033061428571 -0.0113987071428571 -0.0409706971428571 0.000577741285714286 -0.0528834028571429 -0.0392172174285714 -0.0111061485714286 0.0938193854285714 -0.0657422742857143 -0.0637078985714286 -0.0495355124285714 0.0336020674571429 0.0436220942714286 0.000524330857142857 0.0248547137142857 -0.0123390114285714 -0.012683185 -0.0622556174285714 0.000168802571428571 -0.00536529285714286 0.00366869557142857 -0.00284256771428571 -0.00986882814285714 -0.006386358 0.0327244285714286 0.00967324274885714 0.00249150571428571 0.083218538 0.0682103714285714 0.173165377142857 0.0789861814285714 -0.000818759857142857 0.00144535174285714 0.000709751571428572 -0.000200457371428571 0.00035675142857143 -0.00393498285714285 -0.0405578127142857 -0.0171544814285714 0.00403073428571429 -0.07763856 -0.0152201771428571 0.0142577147142857 0.025008547 -0.0391038895714286 -0.0156718575714286 -0.0770676411428571 -0.00574196 -0.0215496528571429 -0.00213234614285714 0.0152908444714286 -0.0428199314285714 -0.00695260285714286 -0.000766585428571429 -0.000835343428571429 -0.0207139342857143 -0.00535035004285714 0.018856446 -0.0239499847142857 0.00251893557142857 -0.0199706162857143 -0.00822948771428571 -0.00490375214285714 -0.048342021 0.00715448171428571 -0.0396319611285714 0.000809238571428571 -0.00179318428571429 -0.071784756 -0.135479087142857 -0.00844641985714286 0.0462224 0.110295510728571 -0.0396476882857143 -0.00044533 0.090251221 0.0137160542857143 0.0386443001428571 -0.0837699572857143 0.00189241714285714 0.0955636714285714 -0.029788384 -0.005967999 -0.00383222642857143 -0.00939477114285714 -0.036726107 0.0113619014285714 0.0410813714285714 -0.104219372857143 0.179525857142857 0.143867390714286 0.002825326 0.0122378218571429 0.0294197455714286 0.0322106557142857 0.17273044 0.0443604671428571 0.00116675932857143 0.00707748371428571 -0.00591131571428571 -0.0489157162857143 0.0134542922857143 0.000730263142857143 0.235719714285714 0.0539435642857143 0.000878556714285714 -0.119650914285714 -0.00407445014285714 -0.0180842471428571 0.0559337058571429 0.001693144 0.0396332068142857 -0.00162557957142857 -0.00928144971428571 -0.159135115714286 0.0271900785714286 6.28085714285714e-05 0.00303538542857143 -0.00311830142857143 -0.0358870834285714 -0.0883625942857143 0.0416150408571429 -0.00502799971428571 0.00636395514285714 0.0460705942857143 0.00213296585714286 -0.000786186528571428 0.0579482171428571 -0.006222022 0.000231249285714286 0.00349186285714286 0.00792271285714286 0.0358102475 -0.0129108742857143 -0.0384991171428571 -0.0278621555714286 -0.0604197604285714 0.0199923014285714 0.0286119685 0.000649733014285714 0.0639723485714286 -0.00123159325714286 -0.00626000857142857 0.000626867999999999 -0.0103124562857143 -0.00130873971428571 0.00349599557142858 0.0501063885142857 -0.00651758985714286 0.0241236168571429 0.0245783217142857 0.0386758165428571 -0.00248467657142857 -0.01217296 0.00242404571428571 -0.019278845 -0.00703197714285714 -0.0444535257142857 0.01453619 0.0728421685714286 -0.0343662884571429 -0.007862438 -0.028788507 0.00214284164285714 -0.0637448357142857 0.004001606 0.0648585348571429 -0.0868933765714286 0.000496075 0.0338820452857143 -0.0764829417142857 -0.0241301541642857 -0.06196639 -0.0507013014285714 -0.134456141428571 -0.00842965857142857 -0.000889564428571428 -0.0285970928571429 0.00299175557142857 0.00964470285714286 0.00567406385714286 -0.000721108142857143 0.0505023014285714 -0.00652185857142857 -0.0956238794285714 0.00548834942857143 -0.000501531285714286 -0.0326332288571429 -0.0145758892857143 -0.0838375741428571 0.00512278217142857 -0.167463628714286 -0.073911454 -0.0705331685714286 -0.0885234008571429 -0.0214056672857143 -0.000372037857142857 -0.000413088571428571 0.00358947171428571 -0.00380870928571429 0.239653142857143 0.175010628571429 -0.0808033442857143 0.0265179342857143 0.00725407814285714 -0.00809734285714285 0.00307918142857143 0.00240486528571429 0.0332237985714286 -0.000194563542857143 -0.00940050587142857 0.0403129485714286 0.0237727042857143 -0.0455228727714286 0.0275232471428571 0.0469734484285714 -0.013593108 -0.021747604 -0.00195719571428571 -0.105073998657143 0.00137228014285714 -0.111952287142857 0.00577488 9.83698571428572e-05 0.214487181428571 -0.0349058258571429 -0.0456439152857143 -0.00432584128571429 0.00234312857142857 -0.10323004 0.0453684435714286 0.000111384942857143 0.00412445714285714 -0.00260361228571429 -0.00567615814285714 -0.0326285481428571 0.0445081028571429 -0.0323016333 -0.0179832685714286 0.00388478415714286 -0.00422695885714286 -0.10795211 0.0351911668571429 -0.00763589085714286 -0.0293786471428571 -0.155191284285714 -0.210405807857143 -0.0362359335714286 -0.0792096998571429 1.86708571428571e-05 -0.0197950747142857 -0.00361631 -0.006192697 -0.00638517014285714 -0.00279019771428571 -0.0780667357142857 -0.00644924457142857 -0.0156006935714286 0.342324714285714 -0.09890839 -0.00505930428571429 -0.199347687142857 -0.0710881714285714 0.0197511892571429 -0.0181816708571429 -0.00263821428571429 -0.000757782857142857 0.000363272685714286 -0.0374758057142857 -0.00488756 -0.00184411142857143 0.000848642 -0.0343232247142857 0.113679852857143 -0.0257659168714286 -0.0106522657142857 0.0322274021428571 -0.0448597071428571 0.00539313142857143 -0.243393218571429 0.00138889128571429 0.201791411571429 0.0721890871428571 -0.0616866954285714 0.000754464142857143 -0.00813734528571429 -0.00138149967142857 -0.0156044918571429 0.0206010914285714 0.00974702571428572 -0.0241997991428571 -0.0535783035 -0.0175661561857143 -0.00643227854285714 0.0144091064285714 -0.00103260571428571 0.0170754191428571 1.77175714285714e-05 -0.158519462857143 0.030234028 0.01626403 -0.0067911834 -0.0892158772857143 -0.00217918 -0.0819717285714286 -0.163024388571429 0.000670898571428571 -0.208557552857143 0.000165353142857143 0.0122003661342857 0.0160256332285714 -0.0682479448571429 -0.00240656857142857 0.0956452755857143 -0.00280140042857143 0.124253231142857 -0.00125678957142857 -0.0315149701428571 -0.02266960282 -0.00176381314285714 -0.00137377742857143 0.000855714285714285 -0.02935175 -0.0406809178571429 0.00213916014285714 0.178836571428571 0.0856921104285714 0.0749807921428571 0.01537972 -0.030385558 0.0777045801428571 -0.0243423571428571 0.000852320028571429 -0.00188819057142857 -0.0141639342857143 -0.00256243971428571 -0.00601701714285714 0.183162557142857 -0.123825170571429 0.000524478342857143 0.0340172902857143 -0.00564624614285714 -0.000741742571428571 0.00164658255714286 -0.0195229728571429 -0.0532948514285714 -3.08871428571428e-05 -0.000924274 -0.00406632484285714 -0.00687987571428571 -0.00264461728571429 0.0104104922857143 0.00159342857142857 -0.00343711814285714 -0.2150438 -0.00113700485714286 -0.0435317828571429 -0.027025662 0.00171098874285714 0.00181831142857143 0.0131740771428571 -0.048828231 -0.0105432285714286 0.055868051 0.003916265 -0.0213257028571429 -0.105497522857143 -0.119662214285714 -0.160780057142857 0.0110239271428571 0.00310419057142857 0.0192076011428571 0.00487554157142857 -0.010920233 0.0255340085714286 0.0224536714285714 0.144647084285714 0.0257800265714286 -0.000600793 0.0580158191714286 0.175006928571429 0.189825764285714 0.0510478571428571 0.000331114428571429 0.0641042085714286 0.0578331285714286 0.0959303642857143 0.00432628635714286 -0.0195653128571429 0.028881116 -0.150237926714286 0.0053382195 -0.0575857714285714 -0.00445010627142857 0.0103673192857143 -0.00494063671428571 0.0967205442857143 0.000683779857142857 0.00206835674285714 0.00117246571428571 -0.0290846857142857 -0.0264821612857143 -0.0381466841428571 -0.125667821428571 -0.1012134154 -0.0759496981428571 -0.0380571755714286 -0.0114372814285714 0.0176757345714286 0.00107244 0.00529319171428571 -0.0104558728571429 -0.000298371 -0.108033216 -0.0385868124285714 -0.00249087571428571 0.0186376557142857 -0.213729 0.0610480242857143 -0.0349996945714286 -0.00099729 0.000754109714285714 -0.0829367741428571 0.00255852714285714 -0.0145171094285714 -0.0109935564428571 0.00264247242857143 -0.00426110757142857 0.0198632907142857 0.00456153485714286 -0.080165668 0.043138127 -0.00571200385714286 -0.0100973052428571 -0.009287435 0.0661498574285714 0.0259693442857143 0.00300808544285714 -0.0490725885714286 -0.00469156714285714 -0.00114636428571429 0.0451363975714286 0.000258657571428572 -0.00472152314285714 0.0325091978571429 -0.00534692571428571 0.0141111985714286 0.000355763285714286 -0.071813488 -0.00252132 0.0183411114285714 0.000814990757142857 -0.00150522985714286 -0.0562474197142857 -0.00198813444285714 -0.0622280557142857 -0.0327877950428571 -0.0394386992857143 -0.00301892571428571 -0.00180054857142857 0.00505974285714286 -0.0604237992857143 -0.0296028614285714 0.00607851706857143 0.0484907774285714 -0.00718864457142857 0.00720070265714286 0.0339209928571429 0.00126732657142857 -0.00372588428571429 0.308602857142857 0.00427781714285714 -0.0845096328571429 7.14908571428571e-05 -0.0643572672857143 -0.0889659851428571 0.088069743 0.00936204857142857 -0.00203660184285714 -0.00592061828571429 0.00108098768571429 -0.0210820127571429 -0.000796339685714286 0.000196222857142858 0.00292700142857143 0.00585188857142857 -0.0773933075571429 -0.00348633 -0.14686113 -0.0176868557142857 -0.0208413914285714 0.04194741404 0.0547209654285714 0.000688540285714286 0.0589238518857143 0.0738069485714286 0.00683031155714286 -0.0151706861428571 0.00246175542857143 0.000902349 0.0100930748571429 0.0143392561714286 -0.00260963714285714 -0.155607469857143 0.109039656928571 -0.00101636571428571 -0.00940108382857143 -0.0152047185714286 -0.008497775 0.00926754357142857 -0.00747327557142857 -0.006678627 0.00493269142857143 0.0529812828571429 0.103526732657143 0.0131532014285714 0.126141557142857 0.0786413591428571 0.0164549982857143 0.0289175846142857 0.000475652428571429 -0.042750938 0.00258541828571429 0.0239475542857143 0.004292468 -0.00482752542857143 -0.0001331142 -3.74232857142858e-05 0.0192278414285714 -0.315870285714286 -0.00625904857142857 0.000622032857142856 0.0179659542857143 -0.0328302131428571 0.0282736272857143 -0.115528064285714 0.000778933142857143 -0.000686935285714286 0.0231705537142857 -0.00435774714285714 0.0180156187142857 0.00125008285714286 -0.0571370114285714 -0.0070996 -0.05346061 0.0160256014285714 0.140966783 -0.0704936452857143 0.0307427728571429 -0.0430521571428571 0.0201398797142857 -0.00886966314285714 -0.000446385 -0.000950207285714286 0.00308655514285714 -0.065722388 -0.00264007857142857 0.00274301371428571 0.0264837607142857 -0.238295764285714 -0.092377896 -0.0116510531428571 -0.0004349363 0.00208953 -0.00096324 -0.00150937228571429 -0.0640017965714286 -0.0743911987142857 -0.0832746431428571 -0.000448727142857142 -0.0116437381428571 -0.00163697842857143 -0.0271606828571429 -0.00183848042857143 -0.104032408 -0.0805189785714286 0.000117232142857143 -0.0124237027142857 -0.00127798971428571 -0.00121505285714286 -0.10614877 -0.0403723899142857 0.00775392885714286 -0.0540964967142857 0.00583732757142857 0.00829065157142857 0.00316262142857143 0.0659398014285714 -0.0349693525714286 0.16948203 -0.0132773235714286 0.00607378614285714 0.0142419671428571 0.208301 0.0359167857142857 0.208615185714286 0.110814514285714 0.00305217385714286 -0.0733431 -0.0156299308571429 -0.000863426285714286 0.00641991428571429 0.00332698371428571 -0.000466027428571429 -0.000861509142857143 -0.00129054428571429 0.00440137228571429 0.000422788 0.00125391857142857 -0.00634453257142857 -0.046101793 -0.0296572942857143 -0.0788198914285714 -0.106001532857143 -0.043848319 -0.00327333857142857 0.00409112742857142 0.0159687371428571 -0.0831988257142857 -0.00488678571428571 0.00327356057142857 0.00805756714285714 0.235661142857143 0.257316571428571 -0.0422744571428571 0.00582119714285714 0.0632316684428571 0.0203125285714286 -0.107794657571429 0.0318339914285714 -0.00875426657142857 0.032009913 -2.10142857142853e-05 0.397801428571429 -0.0134488957142857 -0.0177920858857143 0.2416086 0.165238385714286 -0.000476942857142857 -4.5902857142857e-05 -0.0101871141428571 0.0168237323285714 0.00804001955714286 -0.0356076157142857 0.0260547014285714 -0.00452241071428572 -0.0770334928571429 0.001701589 0.00197119171428571 0.054691346 0.00296526885714286 -0.062370121 -0.0251740581428571 -0.0191701093571429 -0.0318442142857143 0.00148003137142857 0.0669125452857143 -0.0214638955714286 -0.0325985933857143 0.0104943788571429 0.00474108551428571 0.00966125714285714 0.00512128 0.0865563884285714 -0.0192250942857143 -0.000583086714285714 0.0191214801428571 1.62385714285711e-05 -0.00277185428571429 -0.0252565185714286 -0.0153869928571429 0.00458373057142857 0.000118500285714286 -0.07483834 -0.155213632857143 0.00149497857142858 0.0269822432428571 -0.0366251974285714 -0.0191944812857143 -0.160166889714286 0.037269192 -0.0314118571428571 -0.0585480085714286 0.105641798571429 0.034184001 0.00101342 -0.00202478642857143 0.0950918 0.01540322 -0.00472662342857143 0.0279480804285714 0.114928464285714 0.0480440355714286 0.128488664285714 -0.0101495057142857 -0.00159716628571429 -0.00369128285714286 0.00606231328571429 -0.0595564157142857 0.0123473528571429 0.201295848142857 -0.00378528857142857 0.00648615714285714 -0.0419756148571429 0.00525851285714286 0.00348330071428571 0.00823042742857143 -0.087108087 0.201877 0.0691148285714286 -0.00338291542857143 0.00218376871428571 -0.0588174471714286 0.00960226 -0.0131425833428571 0.0307846017142857 0.112948772857143 0.0356350075714286 -0.033321581 0.0570475185714286 0.222997585714286 -0.00182497971428571 0.00952649214285714 0.0472907857142857 0.002163289 0.000406877028571429 0.0181713142857143 0.150248722857143 0.1844637 0.00265494828571429 -0.0248544014285714 0.01509208 0.00315067641428571 -0.0282227447142857 0.15200677 0.0233612698571429 0.0359861742857143 0.0171630932857143 -0.0110662877142857 0.0222211171428571 0.00427241571428571 -0.000186778142857143 0.188276857142857 -0.0165203557142857 -0.000350255714285714 -0.00719051757142857 0.110548661428571 0.0211688342857143 0.256324571428571 0.0806700461342857 -0.00560715471428571 0.0430393697142857 0.0152348971428571 0.122339803571429 0.0673456802857143 0.0319912452857143 -0.000310759428571429 -0.0170773728571429 -0.0477173897142857 -0.03043168 -0.0088010634 0.00436094357142857 0.0495365507185714 -0.11358004 0.00957912714285714 -0.00181290285714286 0.00243823 0.012725874 -0.0227016487142857 0.0585097985714286 -0.000916625857142857 0.0476321142857143 0.00372380214285714 0.00473291714285714 0.001276917 0.0891224874285714 0.00336112542857143 0.00569622385714286 -0.00618472285714286 -0.00288275214285714 0.142735387142857 0.107296185714286 0.0660017361428571 0.01694859 0.168378634285714 0.0993045271428571 0.00265229571428571 0.0129412128571429 -0.0191864612857143 0.00462700857142857 0.019011816 -0.00375758371428571 -0.00568552142857143 -0.00242838371428571 -0.00274066914285714 0.000248021428571429 0.00411378428571428 0.0378717444285714 -0.00528339371428571 -0.0206038265714286 -0.000311585571428571 -0.0140140831571429 -0.0910704285714286 0.00292419354285714 -0.00336745471428571 -0.00817752957142857 -0.0835943971428571 -0.00533386857142857 0.0149233794 -0.0785107617142857 0.0250665821285714 -0.050874631 0.01591989 -0.0568012914571429 0.0719476838285714 0.0244338457142857 0.0412084484285714 -0.00562592714285714 0.0238510881428571 -0.190069774571429 0.00213183814285714 -0.0467622942857143 0.000522221657142857 0.0151233257142857 0.0733784414285714 0.0616716471428571 -0.0350553285714286 -0.0234885832857143 -0.0867944754285714 -0.13057279 0.032244277 -0.0779757735714286 0.004248483 0.0231553242857143 -0.00148736714285714 -0.0420970331428571 -0.00414049042857143 -0.000595955714285714 -0.00175199224285714 -0.00101011557142857 -0.00755210571428571 -0.000194870571428572 0.0344932357142857 -0.00482318457142857 0.00544973757142857 0.00991028428571429 0.0355658555714286 0.125738315714286 -0.00113190414285714 0.01673667 0.0272421435285714 -0.014765598 0.00490682728571429 -0.0113862502714286 0.000960340714285714 -0.0029839515 0.0231778945714286 -0.00336877142857143 -0.005774798 0.00163793942857143 0.0542358901428571 -0.0296589002 0.0698203142857143 -0.0318431437142857 0.0973672914285714 -0.0257977542857143 -0.0206702562857143 0.100856222285714 0.0441988558571429 0.141810551428571 -0.0108018232857143 0.0191095816571429 -0.0893635085714286 0.0654650914285714 -0.0010150398 -0.0448595512857143 0.0288101192857143 0.0211985213485714 0.00154539914285714 -0.0159774687142857 -0.03655241 -0.000588760571428571 -0.00243910728571429 -0.000727550628571429 0.0598214337142857 -0.00127453442857143 -0.0115995857142857 0.0352668442857143 -0.0229961462142857 0.0179818928571429 -0.155565205714286 -0.0726436135714286 -0.0433135541428571 0.00231701771428571 0.000575925571428571 -0.000562080285714286 0.00887521714285714 -0.0119494957142857 -0.00396906285714286 0.0195882814285714 0.0494963078571429 -0.0406411028571429 -0.030234577 0.0110167473857143 0.147602158714286 0.00747626442857143 0.0520359481285714 0.00509495285714286 -0.00729506 0.0569251357142857 -0.00653225714285714 0.0827313985714286 0.0655720088571429 -0.00299851785714286 -0.02235580726 0.00738406714285714 -0.0111282592857143 -0.000160889 -0.0383891761428571 0.0649694828571429 -0.146673664285714 0.00168440892857143 -0.00667362542857143 -0.123198464285714 -0.00630110485714286 0.049158368 -0.000407754285714286 0.0430983876714286 -0.0168043785714286 0.00462661571428571 -0.00392216928571429 0.00542632142857143 0.0176972988857143 0.0339974542857143 0.0140227142857143 -0.00494636028571429 0.0075596 0.00531671571428572 -0.134106307142857 0.00117571271428571 0.00350540806571429 -0.0169463342857143 0.01916195 0.00120102857142857 -0.0231575014285714 -0.115341940285714 -0.00748996871428571 -0.00263259457142857 0.000378150571428571 0.0492516742857143 0.0294172257142857 -0.00680852285714286 -0.000337269622857143 -0.00267067514285714 0.0499305456428571 0.017580641 -0.00352216428571429 -0.00592599857142857 -0.00736366428571429 -0.0424943605714286 -0.00241319428571429 6.8895000000001e-05 -0.00233136071428572 -0.00929398285714286 0.00453319142857143 -0.0632852382857143 0.0135381087142857 0.276574714285714 0.0250898171428571 -0.0601321262714286 -0.0148827872857143 0.00101220081428571 -0.00941471514285714 -0.00655949971428571 -0.00265966428571429 0.00360949628571428 0.132250069 0.0992927588571429 0.003252263 0.00479036242857143 0.00278045457142857 0.00650013737142857 -0.00702226142857143 0.0814794957142857 0.0270614977142857 0.0566813228571429 -0.00713098285714286 -0.001260255 -0.035837989 -0.0225927142857143 -0.000202682048571429 -0.0246352642857143 -0.0824267428571429 0.0103080328571429 -0.00468297842857143 -0.001943691 -0.0124909547142857 -0.00379176214285714 -0.206373798571429 0.000443394142857143 0.00405011571428571 0.0750444228571429 0.00168197571428571 0.0228804994285714 -0.0161887328571429 0.00612801457142857 -0.0332337157142857 -0.0864398498571429 -0.001463461 0.000782046 0.00110274628571429 0.0433565624238571 0.00158943 -0.00193392111428571 0.000292339857142857 0.0534468192857143 0.158033274285714 0.0278979604285714 0.0613502949271429 -0.00229851771428571 -0.0547014565714286 -0.0362314987142857 0.0215077214285714 0.000842368314285714 9.48146571428571e-05 0.0258057995 -0.00248402328571429 0.000511550571428572 -0.00171735 -0.0585613718571429 -0.0394603795042857 -0.0687146671428571 0.00718311714285714 -0.0225766978571429 0.0042427 -0.0808815385714286 0.0561397814285714 -0.108976616428571 0.0227650762857143 0.05395249 0.001638082 -0.00369996142857143 -0.00376618632857143 -0.131388671428571 -0.0779860138428571 -0.0104499428571429 -0.00188370128571429 -0.000385637142857143 -0.000373327938571429 -0.0328131515714286 0.00310124014285714 0.0132522257142857 0.0195858352857143 -0.0477397327142857 0.0936394678571428 0.001386092 -0.0944867779428571 0.00284972157142857 0.0648886945571429 -0.0507087685714286 -0.0419376915 -0.00183296685714286 0.00589514914285714 -0.034798064 0.008948407 0.0643797571428571 0.000855985714285715 0.0104913671428571 -0.00479347 -0.00726704942857143 0.0154992414285714 -0.00525356171428571 -0.007788047 -0.181381814285714 -0.1590776 -0.00370199528571429 -0.065373381 0.00365293285714286 0.000554785857142857 -0.139098070857143 -0.0897995085714286 0.00991836985714286 -0.00498725685714286 -0.00938268757142857 0.00397803614285714 -0.00497471242857143 0.00278842428571429 -0.0571082814285714 0.043933486 0.0659001628571429 0.00474464285714286 0.00312823 -0.0104743128571429 0.0654380428571429 -0.00626789428571429 -0.000104008714285714 -0.000155235314285714 0.0154863107142857 0.00266071643428571 0.178359021428571 0.00107054534285714 0.00494835571428571 0.08103876 0.0146278662857143 0.000114674285714286 0.00569664195714286 0.00666417085714286 -0.00192942671428571 0.000278597142857143 0.00128708571428571 -0.00224896714285714 -0.0116784785714286 -0.00838906357142857 -0.001284975 0.102687046167143 0.0287406671428571 0.104148871428571 -0.201729591428571 0.000755787 0.0741524057142857 -0.0390764384285714 -0.00376883685714286 -0.0154128467142857 -0.0340678716571429 0.0165258335714286 -0.269177277142857 0.00146569142857143 -0.000575478571428571 0.0213031997142857 0.00807660428571429 0.0435346877142857 0.0278493771428571 0.205236985714286 -0.00423866518571429 0.0923271614285714 0.00749426428571428 -0.115820011428571 0.0214930727142857 -0.149848342857143 0.119185971428571 -0.00385017885714286 -8.67114285714285e-05 -0.00470359285714286 0.0339574961428571 -0.0121263814285714 -0.000244785571428571 -0.0813723371428571 -0.138904485714286 -0.0529852958571429 8.34399999999999e-05 -0.00111510428571429 0.0198269914442857 -0.0197311671428571 -0.00934567585714286 0.0361555344285714 0.00197263342857143 0.0153376832885714 -0.00991636485714286 0.00616264785714286 0.00329023814285714 0.00235383814285714 -0.0259201564285714 0.0513627671428571 0.104605371428571 0.0212057357142857 0.1840042 0.00512444171428571 0.00125738742857143 -0.00551334828571429 0.0824587214285714 0.116580632571429 -0.192998571428571 -2.99671428571426e-05 0.0389928571428571 0.07622256 0.0412256980857143 0.0941899262857143 0.0135989314285714 0.0850084557142857 0.0649360754285714 0.0866017421428571 0.131563362857143 0.0499111068571429 -0.00544559428571429 -0.027934001 -0.0250495757142857 0.0345868657142857 -0.0163038715714286 -0.00016043 -0.0208312152857143 0.0201505267714286 -0.00898871457142857 -0.000273007571428571 0.000901391571428571 0.0116797328571429 0.0121883614285714 0.0144758961285714 0.0195348752857143 -0.113585934285714 -0.0466428071428571 -0.00200057085714286 0.000882346857142857 0.0210720628571429 -0.0005340765 0.02538107 -0.000526220928571429 -0.00760305571428571 0.000731079 -0.0144834914285714 0.00108894885714286 -0.00431573114285714 -0.00236726557142857 -0.0415255838571429 -0.09131013 0.0477182913714286 -0.00883554298571429 0.0176686528571429 0.001765207 -0.00196143882857143 0.0468154626 -0.000869983571428571 -0.0526854368571429 -0.00570305091428571 -0.0013874624 -0.111351444 0.004112146 0.0575699642857143 -0.00205261684285714 0.0121078828571429 -0.00310442857142857 0.00775659428571429 -0.0192618695428571 -0.004482451 -0.126387951428571 -0.00232460155571429 -0.006295494 -0.0459800557857143 0.0570196261828571 0.0214584267142857 0.153890985714286 0.100283151857143 0.0883726626 0.05322972 0.177152820285714 -0.134662832857143 0.0125396408571429 0.000974511285714286 -0.092501137 -0.0916462204285714 -0.00999434128571429 -0.0716107541428571 -0.0434305604285714 -0.0521200951428571 -0.00563699014285714 -0.0500500428571429 -0.0308882548457143 -0.00844361142857143 -0.100765328571429 -0.135134858142857 -0.0974943095571429 -0.0621624427142857 -0.158378078571429 0.00205715571428571 -0.0289098171428571 -0.0225349422857143 -0.00103205224428571 -0.0215015408571429 -0.0424538555714286 -0.0402402642857143 0.117565226857143 0.0145361405714286 -0.0745703571428572 0.0172686428571429 0.00954752414285714 -0.00626107428571429 -0.0422062607142857 -0.0550072228571429 0.0248722072857143 -0.00247936657142857 -0.0019877606 -0.00665464514285714 -0.058290968 -0.0453063404428571 -0.0326564955714286 0.0855065285714286 -0.0249197842857143 0.0347270857142857 0.0951679837142857 -0.0146562986857143 0.0494525108571429 -0.000115936857142857 0.00407800285714286 -0.00101340894285714 -8.28039e-05 0.0280910614285714 0.0268488918857143 0.000548839142857143 0.0109696828571429 0.0136774828571429 0.000758434714285714 0.0577045462857143 0.0210261824571429 0.0791231485714286 -0.00828300528571429 0.0311788528571429 -0.00677409514285714 0.0158805985714286 -0.00687768428571429 -0.0256848102285714 -0.0487293888571429 0.00103319528571429 -0.007330669 0.000915992857142858 0.201661258428571 -0.107998419471429 -3.87387428571428e-05 0.00133043171428571 0.008247393 0.0445716428571429 0.00331958870714286 -0.00349825285714286 0.0798178857142857 -0.000406250642857143 0.000862048571428572 0.00148881142857143 -0.002587033 0.0363637365714286 0.0201538414285714 0.00258489268571429 -0.00287967528571429 -0.0465074273428571 0.0342799917142857 -0.00221795014285714 0.00855853571428571 0.00124523599 0.0177505557142857 0.145562891428571 -0.0554234274285714 -0.105688438571429 -0.04118188 0.00979814828571429 -0.00300935668571429 -0.000828090171428572 -0.0249734737571429 0.000281448571428573 -0.0517605117142857 0.0564319442857143 -0.000167601428571428 -0.0608901957142857 -0.029563943 0.0578842275714286 -0.001260211 0.0426977257142857 -0.0174648871428571 -0.0739466742857143 -0.059025116 -0.0180954785714286 -0.0442509614285714 -0.0356257685714286 -0.120730301 -0.00134523457142857 0.0168361741714286 -0.193093638571429 0.000515266857142857 0.0264952755714286 -0.0857209354285714 0.00137710957142857 0.2297067 0.0312465322857143 -0.0191129740285714 -0.00219785285714286 -0.0854082185714286 -0.00182623142857143 -0.0140964391428571 -0.0884383757142857 -0.00176391142857143 0.0125865674285714 0.01310768 -0.0869709198571429 0.0100183134285714 -0.0565011099 0.00892287371428572 0.124376660714286 0.117160554285714 -0.0369709663714286 -0.085001194 -0.0307152301428571 0.0315286064285714 0.000997935957142857 -0.0634795714285714 0.0298873314285714 0.211287815714286 0.0722153 0.0959833 0.0374543152857143 0.0340670912857143 0.028506054 -0.00331420514285714 -0.00977946928571428 0.00323347857142857 0.0573154585714286 0.135079774285714 0.0389005 -0.00402162857142857 0.0187560793285714 -0.0544542171428571 -0.00253763 -0.0467211042857143 -0.0537162162428571 0.0299845981428571 -0.158231142857143 -0.0824348369142857 0.255188298 0.0338340110714286 -0.0167062257142857 0.002119934 0.000547801971428571 0.00472858185714286 0.00426546428571429 0.0102909758571429 -0.000437949928571428 0.00299138285714286 0.005791673 -0.0318390071428571 0.0258165514285714 -0.00257816138571429 -0.00466249785714286 0.00442495571428571 -0.0134932891428571 0.145295171428571 -0.00459053114285714 -0.00244435242857143 -0.126246317857143 -0.0014003109 0.027891748 0.0506318788571429 0.0809218051428571 0.00487216571428571 0.0683984798571429 -0.0377897143 0.0129296519 -0.0197919677142857 0.100679014285714 -0.0998250288571429 0.0222761857142857 -5.79981428571428e-05 -0.0162075471428571 0.0497501600242857 -0.0103899841428571 -0.0476088724285714 -0.0457317714285714 0.109194521428571 0.0915857131428571 0.000392924814285714 -0.0003466174 0.00787561428571429 0.00346348357142857 0.200056567142857 0.0215842607142857 -0.0536427971428571 0.0315969718571429 0.0580291114285714 -0.0226550057142857 -0.0714883914285714 0.00496406142857143 -0.0293883372571429 -0.0252363508571429 -0.0262827204285714 -0.00278349442857143 -0.00269144314285714 -0.2744179 -0.128600975714286 -0.0770011775714286 -0.00140135242857143 -0.0412988310714286 -0.0685717185714286 0.000124111142857143 -0.00123218271428571 -0.0179419155714286 0.0103013824285714 0.000734851285714286 -0.0199669958571429 -0.00311684385714286 -0.001193702 -0.0143484171428571 0.176791171428571 -0.00578979071428571 -0.256010142857143 0.000845546857142857 -0.00248529142857143 -0.0854115375714286 -0.0315170357142857 0.0330983375714286 -0.00326611342857143 -0.00651711314285714 -0.01472179 -0.0122107457142857 0.000778339714285714 -0.002154207 -0.00267881278571429 0.00566505714285714 0.0032999322 -0.0512143267142857 -0.1548463 0.0412197895714286 0.00261996252857143 -0.0655930898571429 -0.00364689428571429 -0.0257285738571429 -0.00219176877142857 -0.139796335714286 -0.0171634272857143 -0.00259777364285714 0.00636104357142857 -0.00528232257142857 0.000985280857142857 0.00294344142857143 0.00148358771428571 0.00810486985714286 0.0296266228571429 0.0219982014285714 0.00225730042857143 -0.0202184228571429 -0.0003770836 -0.0472299134285714 0.0211446125714286 0.0356951126571429 -0.00499186857142857 -0.015068681 -0.0287958815714286 -6.80725e-05 0.0743003408285714 -0.00572828614 -0.00145228557142857 0.000114346428571428 0.0117521507142857 0.00119555757142857 -0.0102539928571429 -0.023187208 0.0153798542857143 0.00299942022857143 -0.0188733997142857 -0.03118948 0.0219764235714286 0.0798923828571429 0.00328795571428571 -0.225808110428571 -0.00420122485714286 0.0053798 0.000758825714285714 -0.000874800285714286 -0.00285644428571429 -0.0682112087142857 0.0173425818571429 -0.0878220941428571 -0.0912379737142857 -0.000335593428571429 -0.000539100285714286 0.0754597338571429 0.0532947152857143 0.107485062857143 0.044502097 -0.0645956585714286 -0.00526930428571429 -0.0267000104285714 -0.00140701128571429 -0.001578433 0.00737872 0.0776502824285714 0.003178078 -0.00151934802 0.00422447714285714 0.00162630142857143 0.0158488875714286 -0.0340988585714286 0.00258752 -0.0191513152857143 0.026898 -0.0591210178085714 0.0359028857142857 -0.0101428848571429 0.00539673914285714 0.00700859857142857 0.0215600571428571 0.0997907904285714 -0.00591243428571429 -0.0943667794285714 0.00994305318571429 -0.00146487571428571 0.0340893465714286 -0.00968525714285714 -0.122906640571429 0.0598335604285714 -0.0238491301428571 0.000563487142857143 -0.0155969171428571 -0.0175239422857143 0.000547056142857143 -0.145426328571429 -0.00574411 0.10176384 -0.121828838571429 -0.00306949814285714 -0.000568556857142857 0.0023505192 -0.00623534142857143 -0.0463330407142857 0.195216428571429 -0.0468059204285714 -0.105050491428571 -0.0578730857142857 -0.0117360922571429 -0.000178092471428571 -0.08498777 0.0509739942857143 -0.00638855857142858 -0.0593375495714286 -0.0379761552857143 -0.00325359585714286 0.000425974714285714 -0.00136267137142857 0.00285019014285714 -0.0543905782857143 0.00472622785714286 0.101798154285714 0.131304042857143 0.0291109505428571 -0.0206408782142857 -0.0415294347142857 0.0875514 0.128840614285714 0.0479033614285714 0.00118761085714286 -0.0333700888571429 0.0318840857142857 -0.260793774285714 -0.000280687628571429 0.108416157142857 0.0523891209142857 -0.0419060314285714 -0.0433535438571429 0.0807712709857143 -0.00373578171428571 0.00343760628571429 0.0107142114285714 0.0293363362857143 -0.02491537 0.00134700771428571 -0.00473075714285714 -0.0329200026 0.00891683428571429 -0.0257092973 -0.00491724542857143 0.0329391285714286 -0.0235607008571429 -0.00406323437142857 -0.000313456442857143 0.0157471285714286 -0.00614189585714286 -0.00468248857142857 -0.00270883228571429 -0.0213607097142857 -0.000837929571428571 0.00615020142857143 -0.00420248114285714 -0.00410678642857143 -0.054773385 0.0398487942857143 0.00733682571428571 -0.0116289601428571 -0.016005615 -0.162052532857143 0.00864710371428571 -0.00117249142857143 0.0166012622571429 -0.00154940542857143 -0.0152049885714286 0.00308054857142857 -0.000116107142857143 0.00638419071428571 0.0116724842857143 0.106219506285714 0.1789032 0.128392464285714 -0.00333892928571429 -0.00602531428571429 -0.00710611114285714 -0.00677687 -0.002270764 0.118923824285714 0.07871805 0.01021903 0.106560114285714 0.0315132757142857 -0.00737695142857143 0.0241714028571429 -0.004878963 0.000423008571428571 -0.117021728571429 -0.00207703314285714 -0.047923627 -0.0234871377142857 -0.00132566818571429 -0.210012885714286 -0.0150283628571429 0.0132107142857143 -0.000512899714285714 0.000621937142857143 -0.00198075842857143 -0.00226346285714286 0.00173708571428571 -0.00504062485714286 -0.0183363002857143 -0.0167276585714286 0.000267589285714285 0.000248148 -0.000672145571428571 -0.168278483857143 -0.0875868212857143 0.00121072620428571 -0.0709093554285714 0.0117205187142857 -0.00382648214285714 -0.0980864654285714 -0.0246257415714286 0.0297876941428571 0.0451023757142857 -0.000786642285714286 -0.00114419237142857 -0.0744621805714286 0.00515559514285714 -0.000692302 -0.0938447457142857 -0.0967956657142857 0.02380038 0.031345237 0.0509515588571429 -0.222391428571429 -0.000942247571428571 -0.11171684 -0.000174216501428571 0.0351579131428571 0.00459364985714286 0.155947731428571 0.0696890532857143 -0.000266556 -0.0157736371428571 0.222189142857143 0.0903943012857143 -0.0143579860571429 0.0500122501428571 0.000107998571428571 0.0387263782857143 0.0422774318571429 0.00286471285714286 0.0152620214285714 -0.00366306571428571 0.0182990785714286 -0.0236620995714286 -0.0612002601 -5.31285714285694e-06 -0.00176383614285715 0.00342030271428571 0.00624005142857143 0.00181498571428571 -0.0693267885714286 -0.1203168 0.00648331057142857 0.00520222457142857 0.0229230788571429 -0.0348449457142857 -0.0669705742857143 -0.000426071428571428 0.00368680657142857 0.0906601681 0.105216968571429 0.0180899157142857 -0.000858612857142857 -0.00517114832571429 0.220934612857143 0.0890840824285714 0.00597690142857143 -0.00417715514285714 0.0452804814285714 0.0319838402857143 0.00115455374285714 -0.00112506767142857 -0.12865086 -0.00206733857142857 -0.139567961142857 0.03187428 0.102484101571429 0.0942673952857143 0.166812185285714 0.195409614285714 0.127986498571429 0.267521571428571 0.00114694728571429 0.00875641571428571 0.09886963 0.108821805428571 0.1523658 0.0702502014285714 0.0526756414285714 0.219519017142857 0.00161608428571429 -0.000840725714285715 -0.0496347557142857 -0.0169910604285714 0.0459283163342857 0.0232374431428571 -0.0116526028571429 -0.0331886001428571 0.0101214112857143 0.00897617428571429 0.00162862857142857 -0.000299851485714286 0.00679185714285714 0.00608508385714286 0.0280798057142857 -0.000400802857142857 0.00121026142857143 0.177917442857143 -0.00822985 -0.0284673071428571 -0.0128803508571429 0.0505152637142857 -0.000604044428571429 0.0139855214285714 -0.0381228744285714 -0.00922167228571429 0.0145646157142857 0.0215840728571429 0.0219630245714286 0.00197159257142857 0.180739388571429 -0.00177265671428572 0.007965044 -0.0337165325714286 0.006833153 0.143067528571429 0.000130646942857143 0.0275886814285714 0.00111142428571429 -0.00231542885714286 0.0701823285714286 0.00138035428571429 0.00148275214285714 -0.00136806428571429 -0.0177136971428571 0.0271185148285714 0.00583531414285714 -0.00367398142857143 0.002384564 0.248564135857143 -0.0130673357142857 -0.000110999857142857 -0.0913725042857143 -0.04487195 -0.0128827762857143 -0.000172216571428571 0.00431285 -0.02922974 -0.0157764814285714 -0.00814484685714286 -0.0256327357142857 -0.00826491285714286 -0.0156382707142857 0.00249975914285714 -0.0367131 0.00216430657142857 0.0719800771428571 0.0318153471428571 -0.0189540048571429 0.000171520714285714 0.00307646471428571 -0.00777826857142857 -0.114647081857143 0.000169470971428572 0.000292280142857143 0.000816905714285714 -0.000416544285714286 -0.00307015485714286 0.00262577257142857 0.00734338242857143 0.00489528142857143 0.022887862 -0.033259408 -0.0394456055714286 -0.001271535 0.00483295442857143 0.0166748912 0.000638291142857143 0.00692069228571428 -0.000557721 0.00691907285714286 0.0210111359142857 0.00729559914285714 0.00294874157142857 0.00308133085714286 -0.00352039857142857 -0.0316079212857143 -0.098629035 -0.00786564414285714 0.0299565732857143 0.0110208471428571 -0.00109011285714286 -0.000515063385714286 0.0513618648571429 -0.0421187984285714 0.115249678571429 0.0106781271428571 0.0468002243857143 -0.0853454344285714 -0.00270886 0.118744796857143 -0.00134630442857143 -0.0823938985714286 -0.00198673537571429 -0.0422946894285714 -0.0248593611428571 0.01134304 0.171083718142857 0.0904174242857143 0.171341749142857 0.00615644285714286 0.122425535714286 0.0386127578571429 0.007580472 -0.00541434324285714 -0.00327406328571428 -0.0744359971428571 -0.00921107142857143 0.158667482857143 0.0731769842857143 -0.0545976114285714 -0.0779692165714286 0.214072028571429 0.00995296227142857 0.185161834285714 0.00447916357142857 0.0412524671185714 0.0394336457142857 -0.000320047142857143 -0.00167675957142857 -0.00114849 -0.0454114814285714 -0.0386455441714286 0.001847483 -0.00956119428571429 0.0348216991428571 -0.00112311542857143 -0.0187096431428571 -0.00204558735714286 -0.00643439714285714 0.00597026115714286 -0.0764523015714286 0.00233829357142857 0.0104598111428571 0.000179803185714286 -0.00034092 -0.0218551914285714 0.0588446495714286 0.00593308971428571 -0.0173589112857143 0.00718726871428571 -7.56698571428571e-05 -0.00342038285714286 -0.0499257232714286 0.00332610885714286 0.0558686557142857 -0.0209632785714286 -0.0922504681428571 -0.0313565892857143 0.0072245382 0.0946791292142857 -0.0238101380571429 -0.02015025 0.00100824842857143 -0.00125599662771429 0.0315545 0.000783327714285714 0.000319825571428571 -0.0255739477142857 0.00282527271428571 -0.005490789 -0.00110581885714286 0.195705645714286 0.225204285714286 0.113801408857143 -0.00380308285714286 0.157228471571429 0.101120814285714 0.120948736714286 -0.0611529457142857 -0.00399532142857143 0.0521478272857143 -0.0216520885714286 0.005797074 -0.0510255572571429 0.106698301285714 0.0411761314285714 -0.0607158036171429 -0.053813425 -0.00198715008571429 0.0283480147142857 0.0427035385714286 0.106656615714286 -0.00199776442857143 0.17893 -0.00175945571428571 -0.015172478 -0.0182665452857143 0.106216993285714 -0.00615364857142857 -0.185785592857143 -0.154295728428571 -0.00894874928571429 0.0397259655714286 -0.0208005957142857 0.00697165857142857 -0.00324666228571429 -0.102313184285714 -0.042765462 -0.00649128714285714 0.00246993971428571 0.00192080414285714 -0.00401105485714286 0.0126208357142857 2.78e-05 0.00120844571428571 0.0870684628571429 0.00273758642857143 0.0125305071428571 -0.00595647857142857 0.237360571428571 0.170166885714286 0.000595371571428571 0.000777801 -0.0129163492857143 0.3128662 0.0306971982857143 0.0203038085714286 0.0214755744285714 0.129994528571429 0.0102378191428571 0.0666931491428571 0.0251101151428571 -0.000562717071428572 0.00436585428571429 -0.14235894 -0.0137081088714286 0.0318415425714286 -0.0129958208571429 0.0232044142857143 -0.117903497142857 0.00418165142857143 0.0313582314285714 0.00321062071428571 0.000407263857142857 -0.0330453614285714 -0.00746214701428571 -0.000454184571428572 0.0582259465714286 0.00225213542857143 0.00154103642857143 -0.000110503428571429 -0.125552303157143 0.0380859517142857 0.004119983 -0.0757427157142857 -0.0627672957142857 0.000392286142857143 0.00163365428571429 0.00573981614285714 0.00117370171428571 0.0258607748571429 -0.00161208164285714 0.00155831285714286 -0.00275416 0.03748301 -0.0835215342857143 0.00356510242857143 -0.0289906578857143 0.0974814381428571 0.133444251428571 -0.00205723014285714 -0.00590731962857143 0.00126285428571429 0.158948142857143 0.0488795687142857 0.147085571428571 0.000424514800557143 0.00122418785714286 0.00679341571428571 0.00126034012857143 0.00212566502857143 0.0415170661428571 0.00769535714285714 0.00519194571428571 -0.000428565 0.164767854285714 -0.0488913883942857 0.000659621957142857 0.00254210071428571 0.0119452714285714 -0.0954741631428571 -0.0726719502857143 -0.0788497085714286 -0.0221139228571429 -0.0811875212857143 -0.00631044142857143 -0.00264733371428571 -0.0157823885714286 -0.0205296625457143 -0.00219246685714286 -0.105588592857143 0.00149396142857143 -0.00123357542857143 0.00101140521428571 -0.0523457258571429 0.0894141171428571 0.000845480428571429 0.0123095314285714 0.00532510428571429 0.0260698342857143 -0.081071853 -8.86834285714286e-05 0.004490933 -0.0728427361571429 0.0643658441428571 -0.0700487852857143 -0.00157045714285714 -0.029481519 0.04392103 -0.00203814742857143 -0.203298857142857 0.00117026985714286 -0.0203854714285714 -0.003608792 -0.00135919997142857 0.0179843842857143 0.00178478257142857 -0.00231711842857143 -0.110033660714286 -0.0340648572857143 0.222177 -0.00186613285714286 -0.00686967114285714 -0.0737193272857143 -0.0874597574285714 0.00293410254285714 -0.0672039628571428 -0.0821746185714286 -0.0001616627 0.0244772982857143 -0.169433595571429 0.0139899253285714 0.00659763428571429 0.00674373242857143 -0.000469472314285714 -0.000690545571428571 0.0603552124285714 0.001146936 0.0111618809571429 -0.0380457871428571 0.0166866628571429 -0.00445634285714286 -0.177714384285714 -0.18586673 -0.109099109714286 0.00138804742857143 0.0106161022857143 0.00988304442857143 -0.00892741142857143 0.00858893958571429 0.00311797285714286 0.00107168714285714 -0.051172031 0.00231509216 0.00462334142857143 0.00593621054285714 -0.0661718818571429 0.000799782857142857 0.0282337245714286 0.0222074767142857 -0.0260905201428571 -0.00939494 -0.0190393091428571 -2.78030000000001e-05 -0.241630111428571 -0.00719586285714286 0.003740044 -0.0155807271428571 -0.0125028904285714 -0.00052187857142857 0.0101405461428571 0.00267257614285714 -0.00108763514285714 -0.02532295 -0.07257732 -0.0384794705 0.0325115891428571 0.000331379371428572 -0.0438840714285714 -3.043e-05 0.00326875542857143 0.0625640185714286 0.100254552571429 0.239807542857143 -0.199163044285714 0.0111281755714286 -0.00202222142857143 -0.0194199515714286 -0.0505152548571429 0.00187887435714286 -0.00479053814285714 -0.102939864428571 -0.0122059471428571 0.0254093216428571 0.0223304185714286 0.0541012220285714 0.247050142857143 0.0220527988571429 0.00153548428571429 -0.000167281428571428 -0.000696729857142857 -0.0397026285714286 -0.157621336 -0.0669525117142857 -0.00850230471428571 -0.117347998571429 0.0599375997142857 0.0375623871428571 -0.0263210950142857 -0.0135001201428571 -0.000153235571428571 -0.0490411824285714 -0.0175197765714286 -0.0602486212857143 -0.00124832347142857 -0.201408171428571 0.00939204714285714 0.00415536857142857 0.00678309841428571 -0.0505748091428571 -0.00153163057142857 -0.00572917 -0.0289247631428571 -0.0538402542857143 -0.01057858 -0.157041428571429 -0.0629353685714286 0.0115088614285714 -0.00896050321428571 -0.00245823485714286 -0.11648301 0.00533735414285714 0.0367181571428571 -0.0397718711428571 -0.0914078662857143 -0.0179513227142857 -0.0230196357142857 -0.00308399757142857 -0.00217733485714286 -0.0279984857142857 -0.000835330857142857 -0.0125781857142857 -0.000943336232857143 0.182055428571429 -0.00192346385714286 -0.00217131628571429 -0.0346439779142857 0.00403151328571429 0.0161793508571429 -0.0278566428571429 0.000815028671428571 0.0215377974285714 -0.0348820742857143 0.00991705714285714 -0.164716266571429 -0.0265240518571429 0.00522067714285714 -0.0980242571428571 -0.0287546242857143 -0.146297662857143 -0.0206847528571429 0.0096402 -0.0627380814285714 -0.100121304428571 0.0127849617142857 -0.130953373714286 -0.00695336814285714 0.0545292471428571 -0.138637205142857 0.00119648814285714 -0.0182219071428571 -0.142241812571429 -0.000846398428571429 0.0405802442857143 -0.00249974 -0.0531916638571429 -0.0484245079571429 0.00402765857142858 0.0537422704285714 -0.0349232575714286 -0.0419670042857143 0.00257251571428571 0.185855 0.0464348 0.00532790857142857 -0.000469389828571435 -0.0236728257142857 -0.00220027214285714 -0.002503111 0.000608852285714286 -0.0528847042857143 0.000539087714285714 0.00314483285714286 0.000440659571428571 -0.00011122178 0.00679087571428571 -0.0285332585714286 -0.006323346 0.0250748132285714 0.00370621428571429 0.00236539985714286 -0.0871422092857143 0.00193988571428571 0.146336385714286 0.0005445968 -0.00591336142857143 0.14310849 0.233835228571429 0.000916208557142857 -0.0428803342857143 -0.00333774342857143 0.00800511058571429 0.006553015 0.081009532 -0.0883052828571429 0.0303143917142857 -0.0704818467142857 0.00107165462857143 -0.00134685252857143 -0.00429159571428571 -0.0206491157142857 0.0159817981428571 0.0768979342857143 0.0162360178857143 0.00824759385714286 0.0159042244285714 0.0562256971571429 0.000715060614285714 -0.0404279675714286 -0.00128530285714286 -0.00292351371285714 0.00850241428571429 0.00255751057142857 0.0045216022 0.00110178361428571 0.000866672885714286 -0.11269797 -0.00382158142857143 0.00558028442857143 0.000133519571428571 0.00246740146471429 -0.0320981484285714 -0.0359004005714286 -0.00440989234285714 0.0128602742857143 -0.00984422428571428 0.000203978857142857 -0.0559545125285714 0.0273892412857143 -0.0139125185714286 -0.068314161 -0.0475288778571429 -0.0113946471428571 -0.000867347428571429 0.00183477142857143 0.197995459 0.0289021395714286 -0.0466096518571429 0.00820443857142857 -0.00284325885714286 0.0419223517142857 0.00150592571428571 0.00139928142857143 0.0718820885714286 0.0829231128571429 0.000119119228571429 -0.03119863 0.000443973 0.0651074 -0.0383093718571429 0.0337176771428571 0.00496294714285714 -0.00198696307142857 0.0623508857142857 0.00347594285714286 -0.00294234771428571 -0.0203023268571429 -0.0243694327142857 -0.0463556092857143 -1.15156142857143e-05 0.00514014928571429 0.0053414289 -0.0221462321428571 0.0746495681428571 -0.0417894876285714 -0.000388349 0.0239780037142857 0.01769025 0.0343037171428571 -0.0283568242857143 0.0154466094285714 0.169431029085714 0.00713610571428571 -0.00412900385142857 -0.0298543477142857 -0.00245897038571429 0.180634644285714 -0.00369026794285714 0.00257471975714286 0.0547189295714286 -0.00331813548571429 -0.0264000814285714 -0.0310727214285714 -0.0552232702857143 -0.0633421714285714 -0.0557951615714286 0.0154174057142857 0.012919208 0.0294013241428571 0.0696646997714286 -0.006430864 0.0365047271428572 -0.00407496428571429 -0.00155804128571429 -0.00250751217142857 0.00160311048571429 -0.000755422857142858 0.00117124085714286 0.00132716685714286 0.00223996 0.00121228314285714 0.01211386 -0.00379890285714285 0.0408497985714286 0.17915572 0.00742597428571429 -0.00845935 -0.000563456 -0.0591561842857143 0.0262712154285714 -0.1264437315 -0.000664028142857143 -0.0429931757142857 -0.00336978414285714 0.004963358 0.0504084671428571 -0.000843040671428571 -0.107984380857143 0.0684229791428571 0.0421636914285714 0.00390152557142857 0.123476502857143 -0.003765428 0.0192828843428571 0.0605312464285714 -0.0358217698 -0.0302615728571429 0.003424955 0.00193702914285714 0.0451179565714286 -0.105217710171429 0.0392230794285714 0.00667670457142857 -0.000736889585714286 0.00352070585714286 0.00583576571428571 0.00667464428571429 0.0152485366 0.0153984371428571 0.0151897014285714 0.0289564 0.00631401142857143 -0.000931832385714286 0.000246287142857143 -0.00325386785714286 -0.00667961228571429 -0.00422608514285714 0.0132410728571429 0.00220111942857143 -0.143277274285714 0.0712766631428571 0.0482076542857143 0.111743007114286 -0.00354761285714286 0.133920128571429 -0.0125141311428571 -0.0295695128571428 0.213273 0.0175529422857143 -0.00299133671428571 -0.00827777428571429 -0.00100453271428571 0.233455142857143 0.279370857142857 0.00134575561428571 -0.0243328951428571 -0.003826104 -0.0390485835714286 0.0933768268571429 0.00536329857142857 0.00453645185714286 0.126456933 0.00118828585714286 0.207931001428571 0.085550224 -0.001991248 0.0813319684 0.00127027128571429 -0.00895328571428571 0.000300260285714286 0.26616684 0.0534018311428571 0.0721376524285714 0.03184878 -0.00531962671428571 0.00332250418571429 0.00588176714285714 -0.108571391142857 0.158901275 -0.0006172418 -0.1143444 -0.00963852408571429 0.000301653571428571 0.002279492 -0.0379216957142857 0.00356020657142857 -0.177954914285714 0.00226362 -0.0715357942857143 -0.00629778571428571 -0.034263016 0.145915221714286 -0.00105146742857143 0.00478869985714286 -0.0276410716357143 -0.00393282857142857 -0.0316528767142857 0.00737151357142857 -0.21308 0.00455669267142857 -0.00182588385714286 0.245123485714286 0.0173762657142857 0.00314786557142857 -0.001961508 0.0741254717142857 0.0260761001285714 0.0462747731428571 -0.000446999857142857 -0.00516286967142857 -0.000477140328571429 -0.0111008925714286 -0.00204175285714286 -0.0377444428571429 0.000555391571428571 0.0155730548571429 0.000528917457142857 -0.0693016841428571 -0.00429525942857143 0.0796699835714286 0.076748055 -0.000529479385714286 0.000807855 0.00504083485714286 0.0323993242428571 0.0896234285714286 -0.0743203827142857 0.252321142857143 -0.0540087785714286 0.00116478428571429 -0.098861882 0.0558205465428571 0.0440238785714286 -0.00562178442857143 0.0333801581428571 -0.000684313428571429 0.000768187714285714 -7.23425000000002e-05 0.000895157014285714 0.000349801857142857 -0.00391590685714286 0.0158875574285714 0.101697197142857 -0.00321801982857143 -0.0197154785714286 0.00234060148571429 -0.0645865 0.0156192128571429 -0.03759203 0.0136362242857143 -0.0282421671428571 -0.0186870242857143 -0.0867919714285714 0.00503589571428571 -0.0923728571428571 0.00551494142857143 -0.0077943363 -0.00360633614285714 0.015330108 0.000580358285714286 -0.00142257214285714 0.000248076485714286 -0.206065351214286 0.100925828571429 0.231266071428571 0.00618003 -0.00764849457142857 -0.112298901428571 -0.0189903957142857 -0.0365935214285714 -0.00301436285714286 -0.0867737001428571 -0.00870974185714286 0.00424634000000001 0.00168070142857144 0.00600887657142857 -0.0467379928571429 -0.00256548 -0.077404627 -0.0435572795714286 0.00431202442857143 0.00526322371428571 0.0670098851428571 0.00254559571428571 0.0189416757142857 0.11364499 0.00539390285714286 -0.0744111585714286 0.00755447285714286 0.00118175904285714 -0.134290600285714 -0.00699156194285714 -0.000547337857142857 -0.003416688 0.0209339992857143 -0.0212881395714286 0.00785905242857143 -0.136452169 0.127005307142857 0.0329656214285714 0.313224124285714 0.0870052 0.0498843242857143 0.00210383262857143 -0.0322845835714286 -0.000515232957142857 -0.00517322185714286 -0.0150153342857143 0.0201172742857143 -0.00865497 0.001648276 0.00701384814285714 -0.00338174171428571 -0.107401401428571 -0.0284997542857143 0.00357132914285714 -0.00169152185714286 -0.000168551085714286 -0.00640379471428571 -0.000232768571428572 -0.0205795211 -0.0178577657142857 -0.0295215514285714 -0.0128901514285714 -0.00592210785714286 -0.000550579142857143 -0.0811867814285714 -0.000261548571428567 0.06786304 -0.0565989751857143 0.00504660585714286 -0.0815836552857143 -0.0978833372857143 -0.0615045599142857 0.0262640585714286 -0.0203482428571429 -0.0445897267142857 -0.0435805428571429 -0.00358333357142857 -0.000309452142857143 0.00462990414285714 -0.0183259357285714 -0.0774138418571429 -0.110602021428571 -0.104480832714286 0.01789782 0.0294222058 0.006432212 0.0185926428571429 -0.04696112 -0.112741743714286 0.00150556414285714 0.00653462371428571 -0.0785096152857143 -0.00872305971428571 -0.00514962571428571 -0.0242029128571429 0.108265382857143 0.023878924 -0.0117442159285714 0.0149671662857143 -0.000717481571428571 0.00912627714285714 0.1218078691 -0.00219818985714286 -0.152037507142857 0.012327767 0.000163260428571429 -0.0687798128571429 -0.00185662757142857 -0.0261624190285714 -0.167271132571429 -0.0446422371428571 -0.00184430557142857 0.000297660385714286 -0.00615161671428571 -0.00608489857142857 0.0785339571428571 0.0344535014285714 0.141330714285714 0.000529380071428571 0.00303162985714286 0.0166858957142857 0.0270273871428571 -0.00804793902857143 -0.087972944 -0.0194245271428571 -0.0195996 0.00188182242857143 -0.0644711945714286 0.0679702824285714 0.150434257142857 0.0169550228571429 0.000280986285714286 0.0167022845714286 0.225143352857143 0.00305035971428571 0.00520657 0.00191157775714286 -0.00232269628571429 0.00572347927142857 0.000730591857142857 0.00356614714285714 -0.106677064285714 -0.0195591085714286 -0.0782347228571429 0.100032804285714 0.0331449142857143 -0.0336193572857143 -0.00376778957142857 0.0908002128571429 0.138700225571429 0.0269467571428571 -0.000921557171428571 0.000103628857142857 -0.133840384142857 -8.10099999999996e-05 0.00277862942857143 0.000215967657142857 -0.00246357342857143 -0.00711430342857143 -0.00487735392714286 0.0168003251428571 0.000775427942857143 0.0212617032857143 0.000210024285714286 -0.00343319385714286 0.0567158237142857 0.270521558571429 -0.214428571428571 -0.187709697571429 0.00444391857142857 0.0329403811428571 -0.0130224971428571 0.000425194501428571 0.00283329571428572 0.008252832 -0.00504652042857143 -0.0397788238571429 -0.0157395185714286 -0.023944153 0.0137460555714286 -0.212445 -0.0439089371428571 -0.059607798 0.1154179 -0.0145927632857143 0.0167754237142857 -0.00208913142857143 -0.158049428571429 0.000111313871428571 0.0173803098571429 -0.0196931537142857 0.02729736 0.03813649 0.0182671552857143 0.0205179258571429 0.0125682271428571 -0.000779616771428571 -0.00201772714285714 -0.00785576028571429 0.00364386285714286 0.0354177166 -0.0377321457142857 -0.0233705967142857 -3.63540207142858e-05 0.00503134028571429 -0.0454514909285714 -0.0912828581714286 -0.000718825857142857 0.0212688397142857 0.003745252 -0.00520759285714286 0.000646128271428571 -0.0172958854285714 -0.195322442857143 -0.0115198135714286 0.0401820628571429 -0.0183082985714286 -0.120649651428571 0.001386971 0.0648279285714286 -0.0288068748571429 -0.00571327714285714 0.00681395285714286 0.0729065757142857 0.00346200105714286 0.0139832748571429 0.00517617871428571 0.0473556977142857 0.0171121714285714 -0.0220761142857143 -0.00330714357142857 0.00248134314285714 -0.0236342157142857 -0.00105827472857143 0.00154485285714286 0.00448285257142857 -0.0146018157142857 -0.00177449428571429 -0.0107343471428571 -0.00493637914285714 -0.044431676 0.0301852571428571 -0.06833559 0.00391570714285715 -0.00282495828571429 -0.00382121914285714 -0.00284250857142857 0.00254836857142857 -0.00108114 0.0263215314285714 0.00336444157142857 -0.00286171428571429 -0.0148996641428571 0.0196219644285714 -0.000180541428571428 -0.00251402857142858 -0.00480442571428571 -0.0202681182857143 0.00766334428571429 -0.0185711131428571 0.00160193714285714 -0.0176638514285714 -0.0180557514285714 -0.00375268142857143 0.00618755571428571 0.00617265585714286 -0.0112172592857143 -0.00824083242857143 0.0100837851428571 -0.00611512114285714 -0.00299747571428571 -0.00596811 0.00239615428571429 -0.00283613285714286 0.00323550857142857 -0.00487562714285714 0.00360300285714286 -0.00335242857142857 -0.000687339857142857 0.00141860728571429 0.00148265771428571 -0.00475597942857143 0.00171752242857143 -0.0136260414285714 -0.0612823271428571 0.00949948857142857 0.003275737 -0.00322542028571429 -0.00427913728571429 0.00432763428571429 0.0339415171428571 -0.0361103357142857 -0.00594370571428571 0.000495728571428572 0.0529291142857143 -0.00364889171428572 -0.000878736142857143 -0.00201725414285714 0.0130067718571429 0.00815149728571429 0.001503547 0.0498432714285714 8.40385714285706e-05 0.0141755557142857 -0.0807730428571429 -0.0707360428571429 -0.0100177587714286 0.00161261857142857 -0.136876588571429 -0.0036608 -0.0684868582428571 -0.0584718084285714 -0.001868865 -0.0490128328571429 0.0326890232857143 0.0274189084285714 0.000939204999999997 0.00261752071428571 -0.142021747428571 -0.003914076 -0.00515438714285714 0.0991014684285714 -0.00230137714285714 -0.0652770573142857 -0.00443737 -0.00710960242857143 -0.00636079742857143 -0.0381078857142857 -0.00262783381428571 -0.0505283961428571 -0.0126973121428571 -0.0364657718571429 -0.04696438 -0.0541774906428571 -0.00388468642857142 -0.0571454314285714 -0.0149473941428571 -0.0367534057142857 -0.064712222 0.0598564405285714 0.00923875685714286 -0.000392761714285714 0.0252138857142857 0.00985549142857143 0.00322513685714286 -0.0249468114285714 -0.00599201028571429 0.00140795988571429 -0.00927616642857143 0.042207092 0.0440789242857143 -0.000508014714285714 -0.111109427142857 -0.0327596757142857 -0.0248276315714286 -0.0251934767142857 0.0196591514285714 -0.00418869171428572 -0.0186510114285714 -0.0304145097142857 0.0280442458571429 0.02481549593 -0.000847069 0.0382377385714286 -0.00720341528571429 -0.00111039 -0.0664125908571429 -0.0176450452857143 -0.0519975131428571 0.0402653985714286 0.117876328428571 -0.0210445001428571 0.0300471533 -0.1759444 -0.00171896428571429 -0.0412696682857143 0.207967194285714 0.176424327142857 -0.001219855 -0.107908264428571 -0.0197659785714286 -0.00651684285714286 -0.0387304448142857 0.0258600347142857 -0.0966469242857143 -0.0269367108571429 0.214834057142857 -0.0262729271428571 0.015555826 0.00618799857142857 0.000872315571428572 -0.00225998571428571 0.030836976 -0.00673066832857143 -0.0495582117142857 0.017171478 -0.0333052855571429 -0.0329649564285714 0.00795221142857143 -0.00523129614285714 -0.0274543764285714 0.0734476528571429 0.021091618 -0.05587338 -0.018527736 -0.0122853828571429 0.00228901842857143 0.00240283684285714 -0.00304342128571429 -0.0496113295714286 -0.0584350142857143 0.002820075 0.00133956387142857 -0.0148300928571429 -0.00599778142857143 0.00237052232857143 -0.0241933228571429 0.054816053 0.027869115 0.0646733 0.0757046428571429 0.00887799072285714 0.0160511414285714 -0.0999496628571429 -0.0513698785714286 0.0167706108571429 -0.155739930428571 -0.156858741428571 -0.00754257857142857 -0.00286717 -0.00423771142857143 0.110413377142857 -0.000291352857142857 -0.06827945 -0.00840403142857143 0.135778931214286 0.178486971571429 0.00505968714285714 0.00831605 0.0369311342428571 0.2205801 0.01992763 0.117466838571429 0.140955971428571 -0.0420824842857143 0.119162082857143 0.0495930242857143 -0.221709260285714 -0.00382014142857143 -0.00655951428571429 0.000202915714285714 0.00589272194285714 -0.0125316618571429 -0.000352705571428571 -0.0544735108571429 -0.00168961985714286 0.0147951094285714 0.0429320085714286 0.009652516 0.0195469831142857 -0.00199587828571429 0.11751199 -0.00893957857142857 -0.123547620285714 -0.172003205714286 -0.0388077343714286 0.0334061135714286 -0.0799158257142857 -0.0147592014285714 -0.130571485714286 -0.0231818742857143 -0.00603855757142857 -0.02088768 -0.164913214285714 -0.0770055328571429 -0.0269070485714286 0.000289322857142857 0.075707521 -0.0918625457142857 0.0554337057142857 -0.0107994521428571 0.0462250414285714 0.00368686514285714 0.00306087620857143 0.06985997 -0.109536667142857 0.00164795125714286 -0.130180132857143 0.00924228651714286 -0.00206598051428571 -0.0446419842857143 -0.000500341428571429 0.00268238229999999 -0.00718195857142857 -0.003393628 -0.00858667741428571 0.025486702 -0.0017014202 0.0201782768571429 0.0427824757142857 0.0551964342857143 -0.177764185714286 0.00522984142857143 0.0436037427142857 0.000975735 -0.00782955088571429 -0.00675165771428571 -0.120668592857143 0.00167557314285714 0.00111171028571429 -0.000520871142857143 -0.00184941 -0.136157282142857 -0.0728667152857143 -0.0117855181428571 0.0402079711428571 -0.00105016725714286 -0.0145621942857143 -0.00545358657142857 0.0003511469 0.000828807571428571 -0.004424912 0.00233836285714286 -0.0243724262857143 0.0633506723 0.275561142857143 0.175327455714286 0.000682600428571429 0.00851972414285714 -0.0539910042857143 0.00425697485714286 -0.0366638419428571 0.178618428571429 -0.0122114354 0.00420275057142857 -0.0190809818571429 -0.0330502894285714 -0.0756702377142857 -0.0240495385714286 -0.0119352385714286 0.00145662121428572 -0.14571256 0.00957927671428572 -0.0973944442857143 0.0893042727142857 0.25714279 0.00211273285714286 0.0184705957285714 -0.0182550905714286 0.00738929714285714 -0.104325291285714 0.0121196385714286 0.00439593985714286 -0.000671411857142857 0.0788833257142857 0.00283907571428571 0.0234881552714286 0.0802005685714286 0.00423449585714286 0.01632053 0.0264805671428571 0.00583546571428571 0.0245461181428571 0.000856899 0.0629695286 0.00825881714285714 0.0151107833271429 -0.00114343342857143 -0.00960049714285714 -0.155324396142857 0.00940061842857143 0.101875635142857 0.0994747871428571 0.0194827133857143 0.00715148708571429 0.294538835714286 -0.0216054618571429 -0.0446417485714286 -0.00680416142857143 0.00907611928571429 0.0343553714285714 -0.0722531271 0.00483738728571429 0.0154343285714286 -0.181621194 -0.193927125714286 -0.0449820865714286 0.132032018571429 0.000277557571428572 -0.00732570857142857 -0.000490467828571429 -0.0732026214285714 0.0153021788571429 0.0133161414285714 0.000859048571428571 -0.019768855 -0.00809460357142857 0.02767202 -0.00138956457142857 0.00787641 0.00839706714285714 -0.0246680377142857 0.00331674971428571 0.0527132057142857 0.042723605 -0.163108714285714 -0.088005388 -0.00451910928571429 -0.0211641637142857 0.00717925228571429 0.0544413864285714 -0.0145319454285714 0.0458604535714286 -0.0542890918714286 0.00249939454285714 0.00281908714285714 -0.0447378415714286 0.00177947338142857 -0.0424614736428571 0.0306944548571429 0.0408775239285714 0.00124728485714286 -0.0274592522857143 -0.00113023357142857 -0.0503361548571429 -0.00351359457142857 0.146148071428571 0.0111245461428571 0.00179225771428571 -0.00680727242857143 0.0316470285714286 0.000325961571428571 -0.0196171654285714 -0.0147447620462857 -0.00338278414285714 3.18628571428572e-05 0.00117865228571429 0.0777807978571429 -0.0506948174285714 0.0260791295714286 0.000165308571428571 -0.000514007571428571 0.0100368171428571 0.00562405571428571 0.139541604285714 0.00517897 -0.00201453812571429 -0.314896142857143 -0.121707618571429 -0.000533462857142857 -0.0192394098571429 -0.00278238185714286 -0.000291241857142857 -0.00120634718571429 -0.0359085788571429 0.0147087428571429 -0.150986727142857 0.00497344485714286 0.134878022285714 -0.000147943428571429 -0.0030753367 -0.00303071571428572 -0.110038148571429 0.0644096214285714 -0.0951825735714286 8.56324285714286e-05 0.00346792914285714 -0.0100336271428571 -0.00182413127142857 0.000351348285714286 -0.024325434 -0.0787300471428571 0.0581654985714286 0.0616575428571428 -0.0184837871428571 -0.0643000067142857 -0.00352556285714286 0.108007012857143 0.00147928728571429 -0.0189338245714286 -0.0223253600142857 -0.00172452857142857 -0.019609071 0.00288356371428571 -0.00172541571428571 -0.00667743342857143 -0.146195975714286 -0.0572855 0.0266282885714286 -0.0470726589714286 0.0154689128571429 0.0149572562857143 0.0551652435714286 -0.069536771 0.0213074938428571 -0.0228469942428571 -0.08187415 0.0795618685714286 0.00109838285714286 0.0446582192857143 -0.00352059098 -0.0196061551428571 0.0111389201428571 -0.112306827142857 -0.00114497214285714 -0.00153156885714286 -0.000893043857142857 0.0114455581428571 -0.00272163857142857 0.00104775522857143 -0.00589075828571429 -0.00799901457142857 -0.00688361571428571 -0.0580258892571429 -0.000901322857142857 -0.00674638142857143 0.175495571428571 -0.0924117628571429 -0.00886119228571429 -0.0260943202857143 -0.00270483571428571 0.000554551 0.0502102948571429 -0.00610072957142857 0.00274318857142857 0.001771672 0.000506778628571429 0.0209574618571429 0.000362885142857143 -0.0918241667857143 0.0379412898571429 0.00336386914285714 -0.0207280331428571 0.0298726021142857 0.00131599914285714 0.0342980488571429 -0.0556740451428571 -0.00261308515714286 0.0498535014285714 -0.0365517042857143 7.07151585714285e-05 0.000658986857142857 0.0503483052714286 -0.000114311142857143 -0.00937261428571429 0.0404882814285714 -0.0294358185714286 0.00488149857142857 0.0156341304285714 0.0185278462428571 0.000779326228571429 0.0049292 -0.0124190012857143 0.00107923285714286 -0.00203720942857143 -0.103189681428571 -0.0690951842857143 -0.001303145 0.00134077142857143 0.00602227171428571 0.0163634234285714 0.127649375714286 0.0350855571428571 0.0376946837142857 0.00736148614285714 -0.000471939571428571 -0.00551833042857143 0.00369041714285714 0.000671245 0.0169973436571429 0.000507044428571429 -0.00593791357142857 0.066898882 0.00671506857142857 0.0417115731428571 0.0697212542857143 0.194370628571429 -0.0479396790714286 0.0273889042857143 0.01203136 -0.020082009 0.00325275385714286 0.002557008 -0.0886124135714286 -0.0794202842857143 0.0247257565714286 0.00439041971428571 -0.0817506559 -0.00605339428571429 -0.0336415952857143 -0.0356068644285714 -0.0122727445714286 0.00502338528571429 -0.0770629285714286 0.0269075908571429 0.004792839 0.0708916328571429 0.00639397007142857 0.0361691128571429 0.00670769285714286 0.00541920371428571 0.0258966882857143 -0.0971426385714286 0.00415641785714286 0.0136243785714286 0.18562617 0.0405507785714286 0.0117716814285714 0.10990061 -0.0450271981428571 -0.0702009784285714 -0.0106206057142857 -0.0191159828571429 0.0284820124285714 -0.0168902057142857 0.0371232498571429 0.00591352071428572 0.00146914528571429 0.00464147942857143 0.0505827552857143 -0.0322747621428571 -0.0293151682857143 -0.0391053540571429 -0.00423976157142857 0.002253326 -0.0842171970571429 -0.06554078 0.198137171428571 0.216670732857143 0.000501367142857143 0.0109232528571429 0.0599945138571429 0.04792628 -0.150515428571429 -0.00534389642857143 -0.00644530714285714 -0.0404734391428571 -0.00624853114285714 -0.00719432228571429 -0.130058232857143 -0.0175192032857143 0.1028118 -0.0201966112142857 0.00331562285714286 0.00948587657142857 -0.0991283822 0.0409150327142857 -0.00599341528571429 0.00739737771428571 0.0302460218571429 0.0012699838 -0.00105899442857143 -0.0279739718571429 -0.00335133992857143 0.0115429371428571 0.00168379614285714 -0.00196028857142857 -0.00191738 0.0237138982714286 -0.0295828585714286 0.0219773525714286 0.220162 0.170171182857143 0.002877286 -0.00553963828571429 0.000288957142857147 0.173528285714286 -0.0800641585428571 -0.00101219414285714 -0.00101012057142857 0.000252657571428571 -0.00422838135714286 -0.000470742857142857 0.00487733985714286 0.104166914285714 -0.085404719 0.0233774377142857 0.0358614 -0.112388688214286 -0.000470037428571429 0.000523307157142857 0.00574733857142857 -0.126484407142857 -0.075575087 0.0431523338571429 -0.06219442 -0.0151383674 0.145277162285714 0.00066615 0.132259682857143 0.01283069 0.0250427857142857 -7.54488571428571e-05 0.00407534085714286 0.00212360571428571 -0.0100118542857143 0.197913047142857 0.00383113857142857 0.0352617328571429 0.119829929285714 -0.00611202342857143 0.00961547 -0.000630991428571429 0.0714238228571429 0.142645240285714 -0.003763767 -0.0292163297428571 0.0742250842857143 -0.000570112857142857 0.0575700908571429 0.02749917 0.098232327 0.0634371977142857 0.0444498687142857 -0.00368953057142857 0.000675662428571429 0.00158753857142857 -0.00265189714285714 -0.0894464828571429 -0.0224967468571429 0.0829815694285714 0.120578451428571 0.0011549143 0.0358899225714286 0.000611033857142857 -0.0301819784285714 -0.00545588971428571 -0.01397619 0.122093688571429 0.0714931971428571 0.000417632142857143 -0.0518234122857143 -0.00207868214285714 -0.00268892571428571 0.004152057 -0.0178558127142857 0.000301282142857143 0.241197285714286 0.0422825432857143 -0.1686189 -0.00785370442857143 -0.00313595242857143 0.0231839884285714 -0.0225434284857143 -0.001269944 0.176001747142857 -0.00122722942857143 0.000941995142857143 0.1883238573 0.2037676 0.307906885714286 0.354714428571429 0.0623176048571429 0.00794528642857143 -0.120536528571429 0.0262980108571429 0.00788637371428571 0.00215333057142857 0.129558918571429 0.00461950528571429 -0.0285475208571429 0.0209174168571429 -0.0526944564285714 -0.00123600701714286 0.00930678314285714 -0.00218379042857143 -0.00120708471428571 0.0798844814285714 -0.0735420442857143 -0.00572277571428571 -0.0284425724285714 0.02213457 0.0194418584285714 0.00184211342857143 -0.00461726468571429 -0.00206349645714286 -0.0656929871428571 0.00780859971428572 -0.00103442485714286 0.221726731428571 0.0466510585714286 0.14905832 -0.0172246642857143 -0.00781632285714286 -0.00806045285714286 0.0259985260714286 -0.00455563 0.248326457142857 0.00636031882857143 -0.00163365614285714 -0.0218275913428571 0.0290979131428571 0.148446342857143 0.0134541568571429 -0.000969383857142857 0.0842548314285714 -0.0221468374857143 0.037270275 -0.01447206 0.0377012128571429 -0.000334262971428571 0.0173892584285714 -0.0139092105714286 -0.001188317 -0.0221780545714286 0.002219136 -0.00767461571428571 -0.0474548771428571 0.00120112271428571 0.0924440477142857 0.0427003061414286 -0.00338552685714286 -0.000514532914285714 0.00431718828571429 0.00428925685714286 0.000720320714285714 -0.292602428571429 0.0869998558571429 0.115360473571429 0.0279878068571429 0.0605784714285714 0.000209972571428571 -0.000586649571428571 -0.0349521214285714 -0.00373111328571429 -0.0661546173142857 0.00924832 0.0939318602857143 -0.000259821571428571 0.000296283142857143 0.117191550714286 0.0349005607571429 -0.00150586571428571 0.005505899 -0.00147673428571429 -0.062408098 0.00511756414285714 0.011452187 -0.0437228457142857 -0.000421057857142857 -0.0207613214285714 0.0255925861428571 -0.00216047157142857 -0.0187087647142857 0.0219135592914286 -0.0514818484285714 -0.0354597112857143 0.196660514285714 -0.000712521857142857 -0.00129720057142857 -0.00638869614285714 0.000695582857142857 0.004407798 -0.0122860692857143 -0.0211004002857143 -0.00789309379428571 0.00239653642857143 -0.00612836 -0.0266549485714286 -0.0412114514285714 0.00733821957142857 -0.00221336342857143 -0.0253896718571429 -0.0261333157142857 -0.009479624 0.00673899871428571 0.0671067427142857 0.00620351857142857 -0.00278535142857143 0.0403779775714286 0.0229477735714286 -0.00532553671428571 2.31935714285709e-05 -0.00244686628571429 -0.0466896428571429 -0.00720666428571429 0.0313075607142857 0.006274262 -0.0102267188571429 -0.004000795 -0.00786581242857143 0.00379205985714286 0.0748848095714286 0.0119539085714286 0.0912871835714286 0.000507319857142857 0.00803878857142857 0.000276241428571429 0.00717889571428571 0.109193764285714 -0.00279877714285714 -0.0195695621428571 -0.000203949142857143 0.074770636 -0.00603456296857143 0.0157776685714286 -0.177952142857143 -0.0210620735714286 0.00447082571428571 -0.0170880424285714 -0.000164397428571429 -0.0374159485714286 -0.00969696714285714 -0.00441614357142857 -0.0231708414285714 -0.0439718057142857 -0.00122448142857143 -0.0681039428571429 0.0040572647 0.106015114285714 0.00674118 -0.0519695514285714 2.32202857142857e-05 -0.00923663142857143 0.000471482 0.233647571428571 -0.08439952 0.00504206265714286 -0.0670849877142857 0.002713667 0.0227872054285714 -0.00252948128571429 -0.0225625157142857 -0.0821485491428572 0.124936485714286 -0.145024557428571 -0.00156877014285714 0.0209778514285714 -0.138156057142857 0.0105333971428571 0.00175198714285714 -0.00282894164285714 -0.0513102892428571 0.004101078 0.0010845386 -0.00128862428571429 0.00296776 -0.0719357428571429 -0.00100605257142857 0.0215402942857143 0.00116539457142857 0.0138361257142857 0.00980643142857143 0.0198206471428571 0.0182769142857143 0.002439403 -0.00412384255 0.0127341991428571 0.016414747 0.00335642285714286 0.281072185714286 0.020410859 0.0183130142857143 0.0489626771428571 -0.0207066928571429 0.0484202157142857 -0.0525812860428571 -0.019838777 0.000664198428571428 0.0413243114285714 0.00319672142857143 0.0969934871428571 0.0227939157142857 0.0338589371428571 0.106006660657143 0.0253203761428571 -0.0218219034285714 -0.00134215428571429 -0.126622094428571 -0.00813146242857143 0.000194721428571429 -0.06315045 0.000904407142857143 -0.128756635 0.0170541842857143 -0.0845879985714286 0.0305911514285714 0.00395929371428571 0.0152054657142857 0.00464922857142857 0.0529285585714286 0.0409825837142857 0.000703017257142857 0.002085228 0.0357531214285714 0.0391046222857143 0.00367300142857143 -8.38198571428569e-05 -0.0416095035714286 -0.00117482342857143 -0.000935179 -0.125703875714286 -0.164367237142857 -0.0563502217142857 -0.00577978428571429 -0.00484488257142857 0.00997336285714286 0.000715011142857143 0.000152943285714287 0.0125954314285714 -0.00809444 0.001911326 0.00283201428571429 -0.108186377142857 -0.0389501515714286 -0.126837635714286 0.0257479068571429 -0.0676116717142857 -0.122862438642857 0.00540746571428571 0.0132845248571429 0.00781006528571429 -0.0468007800714286 -0.167682278571429 -0.00275343757142857 -0.0370784842857143 -0.0496988985714286 0.060324341 -0.113513671428571 0.0174121232857143 -0.00125056171428571 0.0287101705714286 -0.0711682238571429 -0.0252609824285714 0.00147775542857143 1.22617714285714e-05 0.00846044368571429 -0.021371858 0.000480933142857143 -0.249664215142857 -0.026426545 -0.000320624857142857 -0.0248722492857143 -0.0315359218571429 -0.0887503004285714 -0.0577886028571429 -0.0297542428571429 -0.0655105285714286 0.0155135257142857 0.004887641 0.0356895928285714 0.0487729632857143 0.00196301503571429 0.0951469251428571 -0.0533926128571429 -0.00268318642857143 0.00437804371428571 -0.0432811857142857 0.119305985714286 0.000389728571428571 -0.0389378792857143 -0.00708096685714286 -0.0270259615714286 -0.0460069199428571 0.000556746914285714 0.0065488035 0.000497427471428571 -0.00955382285714286 0.00095525 -0.0799514257142857 0.0103435417428571 -0.0113998824857143 -0.0139162242857143 0.0194908914285714 -0.090595416 -0.0367164342857143 -0.0301090788571429 -0.00784714714285714 0.0146476714285714 0.133114918857143 0.000525524642857143 0.000983114285714286 0.00929252318571428 0.003853006 0.000934106957142857 -0.0241004970571429 -0.00612654771428571 -0.000534724285714286 -0.0678362945714286 -0.06010673 0.0215599551428571 0.00399576571428571 -0.0116355698571429 -0.00126048857142857 -0.0263349532857143 0.14837688 0.0134466197142857 -0.000386063228571429 -0.00134317371428571 -0.0657053857142857 -0.00902468257142857 0.00829313814285714 -0.284211611428571 0.00522923828571429 -0.0168770497142857 0.00185015 -0.0140678697142857 -0.0354228528571429 -0.0873154571428571 -0.0462504028571429 0.00167247114285714 -0.0199432613 -0.00326422007142857 -0.00655546 0.0272336014285714 -0.00602029542857143 -0.0522249285714286 -5.48457142857142e-05 0.000883937985714286 -0.0531624857142857 -0.00371207587142857 -0.000425613571428571 -0.00766480285714286 0.002150618 0.000432759571428571 -0.0437852532857143 -0.0115937994285714 -0.0360646851428571 0.000686252974285714 -0.043644047 -0.0151885428571429 0.00251496985714286 -0.106159214285714 -0.0133671828571429 0.00480150428571429 0.00465137857142857 -0.00725822485714286 0.00187603857142857 -0.00239305877142857 0.199606571428571 -0.00805570744285714 -0.0569476535457143 -0.0321949802 -0.002213036 0.0742522085714286 0.0188967885714286 0.0360874885714286 -0.00386831642142857 -0.0270611957142857 0.002201195 0.03800406 0.00421254842857143 -0.0145965857142857 0.190919951428571 0.144987394285714 0.0202237563 -0.00498462842857143 -0.00358682771428571 0.0170477828571429 0.00254750557142857 0.00812003571428572 0.00048675 -0.001890147 -0.00202248457142857 -0.0171567458571429 -0.00223162142857143 0.0407568265714286 0.267960142857143 0.00605405985714286 0.0130881624285714 0.0144226158571429 0.0292149657142857 0.0357587789142857 0.120472935285714 0.0387551928571429 0.182899071428571 0.313921657142857 0.210820314285714 0.0158555232857143 0.0328718492 0.0260503457142857 0.00119152814285714 0.00644783 0.136425975714286 0.0222457871428571 -0.0443694102857143 -0.000999714428571428 0.1025099 0.0013267252 0.0254531381428571 0.0269528871428571 -0.00108915314285714 0.213188091428571 0.00137312571428571 0.0635736980142857 -0.081686699 0.0732608256 -0.00521047561857143 0.03345498 0.0308413990571429 -0.00592263228571429 -0.0436982128571429 -0.102012707714286 0.0380322428571429 0.00135917928571429 -0.00268411128571429 0.00348612914285714 0.0444267057142857 0.00596581314285714 -0.00307965028571429 -0.0589507331428571 -0.0778287971428571 -0.114746378428571 -0.016037035 -0.00978866942857143 0.00583423614285714 0.00140606714285714 -0.00106817314285714 -0.00134102385714286 0.135228644457143 -0.000110965714285714 0.135406203571429 0.217077918571429 0.283352957142857 0.0190699928571429 -0.00117578714285714 -0.234418171428571 0.055821492 0.0370380965 0.0430979714285714 -0.132098875142857 0.00112543628571429 -0.00620687571428571 0.000169905 0.00224101385714286 -0.0847252115714286 -0.165511017142857 -0.00113910054285714 -0.00038662 0.000821837857142857 -0.0687396028571429 0.0444881231 -0.0301121321428571 -0.0630485621428571 -0.00343376842857143 0.000279775714285714 -0.0119280467142857 -0.0212624482857143 0.00166626571428571 0.00404990314285714 0.0005296944 -0.0502074971428571 0.0330384552857143 0.00361046457142857 -0.00971874285714285 -0.000817425714285714 0.000138805714285714 -0.000535647342857144 -0.0454952937 0.00103914242857143 0.00121422885714286 -0.00248121157142857 -0.00707571971428571 0.0385612971428571 -0.0460456632857143 -0.108921835285714 -0.0274211428571429 0.0181788728571429 -0.0446541957142857 0.00474050271428571 -0.0663865557142857 -0.02251749 -0.0551535397142857 -0.0381507858571429 -0.05711882 0.00221581 -0.0646324192285714 -0.00371537505714286 0.0132543925714286 -0.00577047142857143 -0.0279912295571429 0.00877990672857143 0.00957985342857143 -0.0168748805714286 0.0605095421428571 0.04135704 0.00410547 0.0431413842857143 0.00121457971428571 0.00337294285714286 -0.00279108057142857 -0.00513471678571429 -0.0247121962857143 -0.0144380684857143 -0.000372411842857143 0.00699641285714286 0.0340189685714286 -0.0242877442857143 0.00309412571428571 0.00153428442857143 0.00207615428571429 -0.0699770102857143 -0.000919611428571429 0.0230528847142857 -0.00449534142857143 0.0526045034285714 -0.01155933 -0.000437944285714286 -0.0247904302857143 0.0706115237142857 0.04798999 -1.64235857142858e-05 -0.0896351857142857 -0.159532714285714 0.0741549692857143 0.00725036671428571 0.00335288571428571 -0.01326501 -0.00220373857142857 0.0426128685714286 0.215422857142857 -0.000610923428571429 0.00102264071428571 -0.0132645814285714 -0.000875559714285714 0.0444715549142857 -0.0869912242857143 -0.00769224414285714 -0.141157671428571 0.00145124414285714 -0.131376417142857 0.041249362 -0.00463251308571429 0.00474797471428571 -0.0263547194285714 -0.171384428571429 -0.0775229736142857 0.00905873 -0.157756185714286 0.00735803 -0.0411399921428571 -0.00243835714285714 -0.00474005442857143 0.00527678 0.198817048571429 0.020583236 0.00450978157142857 -0.00965675685714286 0.003737546 0.0205701559285714 0.00217256928571429 0.00517795228571429 0.0180135193571429 -0.00207825357142857 0.00225688414285714 0.00946451357142857 -0.0425149534285714 0.00258922714285714 -0.0367858644285714 -0.0520402121857143 -0.0257341187142857 -0.000443503 0.00256385857142857 0.0145093364285714 0.133576543142857 0.0346516828571429 0.00427246605714286 0.00205385014285714 -0.0171132228571429 -0.0835882194285714 -0.000945149585714286 -0.000157464714285714 0.0683184804285714 -0.00177553705142857 -0.0366589585714286 0.00636441428571429 0.0119419442857143 -0.00399398271428571 0.0927841301142857 -0.067890177 0.1961499 -0.0668923652857143 0.0408396942857143 0.123602703971429 0.134934714285714 -0.005467797 -0.0527766631428571 0.344797714285714 0.0570260811428571 0.0783864 -0.0316272747142857 0.00379191614285714 -0.0293639228571429 -0.0436416288571429 -0.0694093714285714 0.00965117857142857 0.00295442142857143 -0.00297719571428571 0.000179995714285714 -0.00322531242857143 0.0361367874285714 -0.00381642857142857 -0.0250753157142857 0.111939557142857 -0.0485488425142857 -0.000859697857142857 -0.00224083261428571 0.00804725857142857 -0.00191448239857143 -0.0366414861428571 0.0421703092857143 0.000874387428571428 -0.0517923214285714 0.178043180657143 0.0866145871428571 0.0309579524714286 0.0857943257142857 -0.107408414285714 -0.121306851142857 -0.001161225 0.0121734841428571 -0.00275628757142857 -0.0593036705714286 0.0860104928571429 0.000293754571428571 -0.00391139114285714 0.00307603882857143 -0.00391560142857143 -0.0496040385714286 -0.0215807814285714 0.357806428571429 -0.0419830022857143 -0.114144099714286 -0.0875271525285714 0.0107940501857143 0.0452154839142857 0.0436587835714286 -0.00718339815714286 -0.044083804 -0.0490271545585714 0.186273971428571 0.0859393058571429 0.0739795674285714 -0.00447056857142857 -0.0112488785714286 -0.001538794 -0.00603248428571428 -0.0269873888571429 0.00511167671428571 -0.00122931742857143 -0.00470992285714286 0.0414302931428571 0.237674714285714 0.000718394814285714 -3.06442857142855e-06 -0.00308042 0.00661029742857143 0.00248393714285714 0.000895154428571428 -0.0508477827142857 0.000161370285714286 -0.0265638998571429 -0.0370938828571429 -0.00143614771428571 -0.00353546714285714 0.0286454924285714 0.0643717902857143 0.030206183 0.00333026828571429 0.0142647755714286 -0.10668039 0.0003491304 -0.0298666371428571 0.00502409428571429 -0.0152798671428571 -0.000871604428571426 -0.00143221557142857 -0.00460161 0.0165701279285714 0.00285928185714286 0.00760936557142857 -0.0741512684285714 0.00945092182857143 0.00345278971428571 -0.125032899428571 0.00223572528571429 -0.00358551471428571 0.00129800428571429 -0.0141052448571429 -0.126499505714286 0.00153768 0.0306359857142857 0.0463914228571429 -0.040969328 0.00524956428571429 -0.125428414285714 -0.0264231528571429 0.0273666634685714 0.11410356 0.0634656257142857 -0.00198536957142857 0.00164236728571429 -0.00690622785714286 -0.0143658447142857 -0.00356680042857143 -0.00320999242857143 0.173705046857143 -0.00238878342857143 -0.00415495371428571 0.00849357228571429 0.00358971957142857 -0.0335700971428571 -0.07731453 0.0170987845 -0.0600165445714286 -0.00138171457142857 0.00213792632857143 0.00147091724285714 0.206595857142857 0.000897021142857143 -0.115613714285714 -0.0420987471428571 -0.00539367925714286 -0.002542263 -0.005141684 -0.00633612757142857 -0.0773576328571429 -0.00309527487142857 -0.0427052848571429 0.0162424414285714 -0.000614799 -0.0752866017142857 0.0508424228571429 0.0976721285714286 0.260158130714286 0.0218114232857143 0.0487682206857143 0.0933982134285714 -0.00283786142857143 -0.000299580285714286 0.00471272571428571 -0.137914297 0.0105547557142857 -0.145129907142857 -0.0958465542857143 0.00457159142857143 0.273632285714286 0.01120794 0.117553222758571 -0.0178955771428571 0.000553478714285714 0.000504479285714286 -0.000358277142857143 0.018368627 -0.0197657028571429 -0.00498484057142857 -0.0144654344857143 0.0292961955714286 0.255661078571429 0.275690428571429 0.0661608142857143 -0.0603598142857143 -0.0859035514285714 -0.27571184 -0.168386142857143 -0.0094085 -0.00620575314285714 -0.00262272571428571 0.00680311328571429 0.2019733 0.0946766828571429 -0.0446706494285714 0.0500775371428571 -0.00117293185714286 -0.0516485197142857 0.00148477242857143 0.129845781428571 0.0286571814285714 0.068297503 0.00516298085714286 -0.0530797657142857 0.162419142857143 -0.000610367617142857 0.00528213 0.0159243105714286 0.167050571428571 -0.01322875 0.0386252806571429 0.0158763541428571 -0.00262998671428571 -0.0111982665714286 -0.0340075471428571 -0.0156363424285714 0.00592708562857143 -0.00716334114285714 0.0410011271428571 -0.016345714 0.0640081371428571 -0.0509806768571429 -0.00295083342857143 -0.000323103 -0.0906285357142857 -0.157146651428571 -0.0742731085714286 0.00692641242857143 -0.0362323014285714 -0.0255703112857143 -0.230394561428571 -0.0627206725714286 -0.119920728571429 -0.00299739085714286 0.0131899041428571 -0.00141529471428571 0.00282573671428571 0.0005274955 8.74437142857144e-05 0.0002341808 0.00292960714285714 -0.0789170514285714 -0.0216910714285714 -0.0365928721428571 0.00523558285714286 -0.000487538771428571 0.235250714285714 -0.044568769 0.137581478571429 0.000406689714285714 0.0063710851 0.0194540071428571 0.0170296328571429 0.0468640907142857 0.00619757157142857 -0.00314776978571429 0.01030081 0.001808285 -0.0785581382857143 0.120097236142857 0.000361358714285715 -0.0309093511428571 0.0700868694285714 0.00738766428571429 0.000935833857142857 0.00134641673142857 0.0116723114285714 0.193002314285714 0.149905084857143 0.0331937142857143 -0.0516827045285714 0.0283608958571429 0.0752057071428571 0.141036585714286 0.000595822157142857 -0.0460981314285714 -0.0873111125714286 -0.003326812 0.000899361085714286 -0.0423907285714286 -0.00110991271428571 0.00367068081428571 -0.00622451828571429 -0.01387696 -0.125713482857143 -0.00826439785714286 -0.00197846171428571 0.00288896571428571 0.0289738254714286 0.0813481554285714 -0.0328598671428571 0.000196933214285714 -0.0231684202857143 -0.000358679428571429 0.000565492571428571 -0.0365195672857143 -0.00733592428571429 -0.000491652285714286 0.0156611985714286 -0.000657535142857143 0.00557061442857143 -0.131067653857143 -0.100415677142857 0.008392128 0.0399548231428571 -0.00393900285714286 -0.0182613257142857 -0.00145197327142857 -0.000644621142857143 0.0416992014285714 0.02317429 0.173118137457143 0.0337533157142857 0.00111821271428571 -0.00303694257142857 -0.126103582857143 -0.000768543814285714 0.0407336484285714 -0.00196074857142857 0.108707973857143 0.0201368557142857 0.0634939592857143 0.0901741314285714 -0.00734416357142857 0.00356860928571429 0.0340170201428571 0.00225918657142857 0.00395838657142857 0.0112237995714286 -0.101938737428571 0.00446395 -0.00308699571428571 0.000965598571428571 0.00398284428571429 -0.0314189214285714 -0.000748276942857143 0.000874589142857143 -0.0723640757142857 -0.0284137746714286 0.0644888642857143 0.189778055714286 0.122931665714286 0.0544375014285714 0.00447178208571429 -0.00745703071428571 -0.0112478369 -0.000599711258571429 -0.0459734414285714 0.000976429571428571 -0.0526708058571429 -0.176442995714286 0.00183994228571429 -0.0254055122857143 0.0701964831428571 0.0198908071428571 -0.122451747142857 1.06316714285714e-05 -0.03308626 -0.0980471785714286 0.0448923568571429 0.00125023663857143 -0.005326745 -0.00817471428571429 -0.009160577 -0.000518873571428571 -0.0104069257142857 -0.0432380258571429 0.0323745714285714 0.00413171428571429 -0.0512189534285714 0.0100679785714286 0.0188914428571429 0.0850208444285714 0.0278366461428571 -0.0213100351428571 -0.0671239477857143 -0.0118318071428571 0.00413787285714286 -0.00296993228571429 0.04214424 -0.0459894945142857 -0.0060205 -0.108032366142857 -0.0140723265714286 0.135209470142857 0.000503478 -0.000106120971428571 -0.0628727685714286 0.121389553714286 0.057282035 0.00560244 -0.0792344934285714 0.00082554 -0.04845557 0.00174337885714286 -0.00257187428571429 -0.175589458571429 -0.0342303514285714 -0.0278250871428571 0.0127109034285714 0.018180147 -0.0520971614285714 0.00461374571428571 0.151510345342857 0.0173823284285714 -0.0126963498571429 0.001298807 -0.235445314285714 0.0333031587142857 0.0295928742857143 -0.0218958612857143 -0.184483804285714 -0.024816924 -0.00647547142857143 -0.0371789153142857 0.0333220157142857 -0.00109043328571429 0.00508364642857143 0.00294238398571429 -0.00134826721428571 0.0365700979014286 0.0300923194285714 -0.0872926428571429 0.00206359688571429 -0.00127803042857143 -0.00140512135714286 0.071490398 0.177554242857143 0.0162820342857143 0.00936077714285714 0.0237676020571429 0.0002496802 0.120395343714286 0.103981384285714 0.00510961771428571 0.360293142857143 -0.0164601942857143 -0.000136285 -0.0694808257142857 -0.00665542401142857 0.00802181242857143 0.123671175714286 0.000161215714285714 0.0716869357142857 -0.00285122542857143 0.101048914285714 -0.00385512871428571 0.0440938316614286 0.126822875714286 0.0409262842857143 -0.0313276685714286 -0.04456411 0.0404696425714286 0.0311263202857143 -0.128855502857143 -0.00106573857142857 -0.00602757885714286 0.0459011337142857 0.00192662985714286 -0.00854023014285714 -0.00720818757142857 0.000925302 0.000304387857142857 -0.01885505 -0.0805120414285714 0.0196272085714286 -0.0827382297142857 -0.167499571428571 0.0184517497285714 0.00219688 -0.000380785142857143 0.287830142857143 0.116444685628571 -0.0518172378428571 -0.0310118841428571 -0.144031466428571 0.0292471767142857 0.0023846124 0.000368097285714286 -0.0678438815714286 -0.003152291 -0.0433348 0.00882340285714286 0.0210251685714286 -0.153670115571429 -0.00228897417142857 -0.0149142328571429 0.000647143142857143 -0.0507034517714286 0.0008829503 -0.17419276 0.0112328311714286 0.0222854757142857 0.00403145228571429 -0.141367973957143 0.0421325045857143 -0.120022082257143 0.193326402857143 -0.0303410325714286 0.0760717428571429 0.000724892285714286 -0.0142494 -0.0579125987142857 0.0205231911428571 -0.0991095122857143 0.00383119114285714 -0.000412214285714286 -0.0325900075714286 -0.0525689571428571 -0.00747803628571429 0.0691644771428571 -0.0276931858571429 0.0791816585714286 0.203616414285714 0.0651677221428571 -0.0497178745 0.002812739 0.0218706657142857 -0.00158549685714286 -0.000100589057142857 -0.0278368672857143 -0.031665814 -0.0634877951428571 -0.00811136 -0.00189922428571429 -0.0146772428571429 -0.00309232928571429 -0.000295633857142857 0.000947178714285714 0.188974331714286 0.299281157142857 0.00592369285714286 -0.0396921788571429 -0.00730571857142857 0.00747647142857143 -0.00905068942857143 -0.0316398285714286 0.0989698985714286 -0.0454093328571429 -0.0546983185714286 0.188652240142857 -0.00213434871428571 -0.00185433914285714 -0.0210190371428571 0.00704605714285715 -0.219858407142857 -0.155253824285714 -0.109177071428571 0.000150357142857143 -0.0833728588571429 -0.00249334997142857 0.0478878715142857 0.02839418585 0.00195868942857143 0.00417773285714286 0.0427003671428571 0.0334707066932857 0.021019494 0.258247424285714 0.124291407285714 0.00958718928571428 -0.000784570857142857 -0.0234261207142857 -0.00560471885714286 0.00298693342857143 -0.0959910654285714 0.00178432085714286 0.00155773828571429 -0.0204802698857143 0.001490491 0.00028619 0.000299741714285714 0.0974085109 -0.000901881857142857 -0.0645936161428571 -0.0851159914285714 -0.000754385428571429 0.006202965 -0.000661540428571428 0.000981080000000002 -0.0123943585714286 0.00196466847142857 0.0429426221714286 -0.0170777657142857 0.00779235842857143 -0.032923459 -0.00100524671428571 -0.0689393522857143 -0.00655583928571429 0.0001543651 -0.041509509 0.0201565622857143 0.0683374942857143 0.000843953 -0.0488912482857143 -0.02066695 0.000299751285714286 0.00895471571428571 -0.0004325603 -0.000748138 -0.145876271428571 -0.00160373428571429 -0.001325843 -0.00701398071428572 -0.00442113914285714 0.0901925074285714 0.0346908127142857 0.0286583226142857 -0.0233649587428571 -0.00651425885714286 0.113741829714286 -0.00953936285714286 -0.001280285 -0.00158448428571429 0.113063861428571 -0.00154222171428571 0.00697738628571429 -0.146563944428571 -0.0429031957142857 0.189404185714286 0.0358982571428571 0.0656235427142857 0.0692844597142857 -0.00256111714285714 -0.0759546 0.00122491857142857 -0.000829181428571428 0.00630830914285714 -0.0110627342857143 0.0130675842857143 -0.00890287185714286 -0.00426514671428571 0.00814405511571429 0.02736735 -0.000359802177142857 0.0413544214285714 0.0245219 0.008811894 -0.0200123985714286 0.00331048904285714 -0.00867080528571429 0.0368522924285714 0.007653776 -0.00407815051428571 0.00322986985714286 -0.00163813857142857 -0.000608219385714286 -0.066029682 0.0162734828571429 -0.000402498714285714 0.0001057201 0.0641967614285714 0.0187249871428571 0.0228543185714286 0.0236373472142857 0.014025458 -0.00158877021428571 0.107777192857143 0.00405679828571429 -0.000744048285714286 0.00650074285714286 0.0638816971428571 0.0945852242857143 0.0102683598571429 0.0234193348571429 -0.01626199 -0.122141162857143 0.0573307910285714 0.04833483 0.181440730857143 0.0927098321714286 -0.00370104012142857 0.00252707928571429 -0.0213540394285714 0.0250313748571429 -0.000813685428571428 0.0743588902857143 0.0153458781428571 0.00241713371428571 -0.124190024714286 0.0386863358571429 -0.00305326857142857 -0.00194369428571429 -0.00194119928571429 0.003075586 -0.0314455650571429 -0.0425138928571429 -0.030259334 0.0116805105714286 0.0280658976571429 0.000858090857142857 -0.0653156972857143 0.000735237142857143 0.00256183557142857 -0.0877778222857143 -0.00372300567142857 8.69680000000001e-05 0.0005814 -0.0325476794428571 0.0646766688571429 -0.0848733112857143 -0.0202675021428571 -0.0870696611428571 -0.00205242428571429 -0.003335675 0.02428239509 0.00573910571428571 0.0286580254285714 0.000899095571428571 -0.00156326945714286 0.00234855157142857 -0.00241852785714286 0.183274234285714 0.00240894257142857 0.00311154742857143 0.0826429488571429 0.00736002271428571 0.0391359908571429 -0.0334625758571429 -0.00725228342857143 -0.0473389701428571 0.0288574204285714 0.000964752714285714 0.00107889785714286 0.00747813328571429 0.000260941714285714 -0.0562505602857143 0.000671131571428571 0.109766985714286 0.067810895 0.183874215714286 0.00147966842857143 0.0138982528571429 0.00252278877142857 0.0243128921428571 0.106408461428571 0.0573343885714286 0.03042155 -0.0132023841428571 0.0199497621428571 0.0747112611428571 -0.00993048942857143 0.00399076642857143 -0.0660593705714286 -0.000203866428571429 0.0167456128571429 0.00552263188571428 0.00153732851428571 0.0214264328571429 -0.0864119804142857 -0.0614594828571429 0.000245258142857143 0.134124842857143 -0.0162596298 0.0263814585 -0.0119164312857143 0.223969648571429 0.0365145967142857 0.0654850860185714 -0.00166928271428571 0.0259836431428571 0.000188068485714286 0.029422 0.00507776885714286 -0.0219583858571429 -0.0129479952857143 -0.0566058314285714 -0.0950355253142857 -0.00128390285714286 -0.018035918 -0.00132391571428571 -0.02213932 0.0170526016571429 0.0139669467142857 -0.0377012392857143 0.00110833814285714 -0.0720061457142857 -0.0789052114285714 -0.0157241714285714 0.00140751514285714 -0.0292249632857143 0.00037135 -0.0481295768571429 0.102036010857143 -0.0389767328571428 -0.06360835 0.0339274347142857 -0.0142484292857143 0.00305360428571429 0.0133620215714286 0.0368594374285714 -0.100126909142857 0.00253930985714286 0.00480418514285714 0.00164882685714286 -0.00263441457142857 -0.00198977671428571 -0.0343797914285714 -0.0902382771428571 -0.00373635085714286 0.000658271428571429 0.00702215714285714 0.151189810285714 0.00229944332857143 -0.0546806428571429 -0.165210792 0.0312792685714286 -0.005934706 -0.0312452157142857 0.000425749885714286 -0.00283664914285714 -0.0433370094285714 0.00860225837142857 -0.0386742082857143 0.134764842857143 -0.000101427142857143 0.0992566054714286 -0.00307514 0.154878350857143 -0.004352678 0.00980286289571429 -0.000218888642857143 0.0413128222857143 -0.0020557138 0.113882347142857 0.0171578633428571 -0.0511397884285714 -0.0817176342857143 0.0516901628571429 0.0152361338571429 0.0665159228571428 0.0284381797142857 -0.00827689932857143 0.00113763571428571 0.000655772857142857 -0.00733880184285714 -0.0108500114285714 -0.0552875301428571 -0.0990718857142857 0.00972437985714286 -0.004573145 0.00383545828571429 0.00390497271428571 -0.0333563888571429 0.01296826366 0.00318189342857143 -0.106839247428571 -0.00496876271428571 -0.00206891314285714 -0.053251237 0.0107108145714286 -0.238173858571429 0.00749665131428571 -0.0643662111428571 -0.181619285714286 -0.22802559 -0.110494259428571 -0.000684598428571431 -0.0775416428571429 -0.138475471428571 -0.00243155057142857 -0.0181931091714286 -0.0540062172857143 -0.00739183988571429 -0.0122973480857143 -0.0498175125714286 -0.0166790297142857 -0.000396816714285714 -1.79798571428571e-05 -0.0493641369571429 -0.00225863285714286 -0.00304687442857143 -0.003408714 0.00531021571428571 0.0146048667142857 0.00318573228571429 0.0483188028571429 -0.00386399914285714 0.00272883811428571 0.0029053586 0.179417571428571 -0.00773222251428572 0.0198516628571429 0.0362948928571429 -0.236264607142857 0.00270707028571429 0.00313712757142857 -0.0129123735714286 -0.0634750241428571 -0.0219055285714286 0.00273328 -0.000856614285714286 -0.00147551 0.0412136415714286 -0.0555528528571429 -0.0485440742857143 -0.0142847442857143 0.141524942857143 0.00298158571428571 0.0849762348571429 0.0867885437571429 0.152588117142857 0.00226251871428571 0.00176779714285714 -0.00405190185714286 -0.0179248942857143 0.00130297714285714 -0.00488045714285714 0.014119441 -0.00899259071428571 -0.034569929 0.005110808 0.044189682 -0.0797209035 0.004149171 -0.00296601928571429 0.026375278 -0.00692719057142857 -0.00339972350857143 0.0405354498571429 -0.0417782805714286 -0.00901472427142857 -0.146158044142857 -0.000648712428571429 0.0784877313195714 -3.03427142857142e-05 -0.00294169442857143 0.0716512787142857 0.0131125882857143 -0.0253372158571429 -0.02954237 0.0299243027142857 0.0405928328571429 0.0278512828571429 -0.000462315285714286 0.000321301571428571 0.00187476715714286 0.005790795 0.124245568285714 0.0280366078571429 0.0832674571428571 -0.0253492011285714 -0.00102457285714286 0.00413508585714286 -0.0628643838571429 0.00526973171428572 0.00451014285714286 0.0107722974285714 -0.00346074375714286 -0.000705954285714286 0.00553523428571429 0.00487644142857143 -0.001149821 0.0838314627142857 0.318258028571429 0.000602995285714286 0.139408868571429 0.00786681391428571 0.112961563571429 0.011859161 0.0354349551428571 0.05022132 -0.0355197144857143 -0.00284003492857143 -0.00130118628571429 0.172406241428571 0.000404208142857143 -0.000193959285714286 0.0124599414285714 0.0645888814285714 0.0181530262857143 -0.0413888028571429 0.000305883142857143 0.004610703 0.00419831128571429 -0.0192181848571429 -0.0388593155714286 -0.0875714571428571 -0.00420939428571429 -0.0178083971428571 -0.0919044971428571 -0.00116779571428571 0.0667614957142857 -0.131745468571429 0.000539282857142857 0.000531837285714286 0.0864568208571428 0.00354711342857144 -0.109901925714286 -0.171018974285714 -0.129938051428571 0.00708657571428571 -0.0188110114285714 0.00670183285714286 -0.0548264988571429 -0.00846003571428572 -0.0132561821428571 -0.0156431714285714 -0.131757987142857 -0.000670148571428571 0.00879561765714286 0.0185984828571429 0.00109502585714286 -0.0585742214285714 0.00579324485714286 -0.0247915614285714 -0.00963800777142857 -0.000149638571428568 -0.00183081928571429 -0.00174723371428571 0.00368997071428571 0.0306813221428571 0.0458252857142857 0.0320408542857143 0.0256795902857143 0.009328301 0.0545362442857143 0.01299514 0.0454450287142857 -0.0244391075571429 0.003394594 -0.251135142857143 -0.00628806428571429 0.02164039 -0.085806 -0.00930907685714286 -0.00104755368571429 -0.00594555857142857 0.00294387142857143 -0.00651631411428571 -0.0691043885714286 -0.00357449871428571 0.00391366557142857 -0.0189865551428571 0.231694285714286 0.04466802 -0.0341409257142857 -0.0680058371428571 -0.164297717142857 -0.123856437142857 -0.0544104741142857 0.0222305563 -0.0187884687142857 -0.130703397142857 -5.19947142857143e-05 -0.0103762261428571 0.0563418618571429 0.007460458 -0.0166339142571429 0.00863696948714286 -0.128272691428571 0.160490928571429 0.00482777714285714 -0.0256782271428571 0.0409567935714286 0.0542732842857143 -0.137070885714286 -0.109140742857143 -0.171143928571429 -0.0315660710142857 0.0056452139 -0.00990831157142857 0.0189930615714286 -0.136429847571429 -0.0284887307142857 -0.00589627871428571 0.00213270628571429 -0.0606115984285714 0.0305515548571429 0.041252746 -0.00331090742857143 0.0416496114285714 0.058899789 -0.0011797726 0.0464466928571429 -0.00319124192857143 0.0453272457142857 0.0225238585714286 -0.0148425911428571 -0.0773700242857143 0.00247427 0.00252781447142857 0.00577410128571429 0.00584909857142857 -0.001227348 -0.0568945341428571 -0.148842777142857 -0.0244595715714286 -0.00460633285714286 0.0129057977142857 -0.00313233942857143 0.0215776818571429 -0.00776868285714286 -0.0272899628571429 0.0336372357142857 -0.0552184428571429 0.0328078777142857 0.00421946942857143 -0.08423363 -0.19783226 -0.000842389785714286 -0.00811583571428571 -0.0546988161285714 -0.326848468571429 0.0204454859142857 -0.103446903142857 -0.0774471218571429 -0.032489408 0.0282559882857143 -0.000162754285714286 0.0421677754285714 0.0119955106428571 -0.00226855642857143 0.00728055614285714 0.000151331571428571 0.0516473057142857 0.0130845807142857 -0.232964142857143 0.00940218428571428 0.0349214515428571 -0.0557301358571429 -0.0207496942857143 0.0164320679 0.00469449085714286 -0.0381122942857143 -0.000725538428571429 -0.00670058428571429 -0.051925975 0.00518221428571428 0.0214057208571429 -0.000797674571428567 3.44710428571428e-05 -0.000212855371428571 -0.0034675 -0.0862337214285714 -0.105792647142857 -0.05036122 -0.000806363214285714 -0.0156011823571429 0.149146571428571 -0.156434205714286 -0.0682735414285714 -0.0222492642857143 0.0216888635714286 0.051064029 0.0625994714285714 0.00132942085714286 -0.0218960274285714 0.284166428571429 0.171914442857143 0.0352161927142857 0.002580881 -0.000618660271428571 8.84014285714286e-05 0.000334805142857143 -0.0038562 0.179381513571429 -0.207810571428571 0.151398741142857 0.000277739741428571 -0.0449023727142857 -0.0568049451428571 -0.0579969728571429 -0.0609971714285714 -0.0665148902142857 0.0801288674285714 0.00492252457142857 -0.00904159917142857 -0.00416097071428571 -0.0151638123 0.000438838571428571 0.00952644457142857 -0.0917327 -0.01117743188 -0.0503230171428571 0.00446880328571429 0.018620728 0.058902295 -0.000530439571428572 -0.00930747414285715 0.000758972428571429 0.0207396504142857 0.0204409157142857 -0.0320324642857143 -0.0654592185714286 -0.03441638 0.00643517785714286 0.0615777128571429 0.00785650671428571 0.102529719542857 0.00953445 0.00611978722857143 -0.00233653414285714 0.028910707 0.0651455027142857 0.148343038571429 0.281567928571429 0.0754331714285714 -0.0460103028571429 -0.0455957028571429 0.04948217 0.0149098227142857 0.0505813035714286 0.0854788685714286 -0.00533701744285714 0.000954330285714287 0.198652 -0.0170776328571429 -0.00511659902857143 -0.000173934285714286 0.00117109385714286 -0.00268781718571429 -0.0119382062857143 0.0004965993 -0.00827820507142857 -0.0587656014285714 0.00668249224285714 -0.00225689424285714 0.203567857142857 -0.00513888577142857 -8.746e-05 -0.000510271571428571 0.0005094449 0.00296851328571429 0.288020285714286 0.0147255291428571 0.00250939857142857 0.000726092485714286 -0.0827634915714286 0.000972104857142857 -0.0590831348428571 -0.0534046557142857 0.0715104462857143 -0.00392310571428571 0.00685725185714286 -0.0106211679714286 0.00742583714285714 -0.0399794558 0.0757384285714286 -0.00112345571428571 -0.0161585428571429 0.009834324 0.00116722317142857 0.0092802474 0.0187413414285714 0.0268444157142857 0.0117712512857143 -0.234887 0.00427873171428571 -0.00230569185714286 -0.00111583085714286 -0.05180018 0.0190549065714286 -0.00319249471428571 0.00697869928571429 0.001409319 -0.00621761357142857 -0.21564721 -0.0202459367142857 -0.0636898027142857 -0.0671247915714286 -0.0247323971428572 0.0163363634285714 -0.12369045 0.0143348272857143 0.0184518032857143 -0.0957926428571429 0.0705874854285714 -0.0207844115714286 0.161365358428571 -0.00686143342857143 0.215059132828571 -0.00614974228571429 0.07018428 -0.00732954571428571 -0.0173048128571429 -0.0552001674285714 -0.00791758428571429 0.129291331428571 -0.0210653297142857 0.124180858 -0.0288850312857143 0.0648867097142857 0.0770177161571429 -0.00821160385714286 -0.0628177946428571 -0.00294388142857143 0.00134910114285714 -0.000768262857142857 0.283453142857143 -0.0688645912857143 -0.00603063428571429 -0.0229458178571429 0.000779640285714286 0.0132476233571429 0.0454813385714286 0.021562416 -0.130237227142857 -0.05456171 0.004770405 -0.171844669285714 0.000168240142857143 0.00875426 -0.00119531828571429 0.0187578637 -0.037881653 0.00422646528571429 -0.0393882618142857 0.00337035571428571 0.00747716314285714 0.006768233 -0.0523467571428571 -0.0433811334285714 -0.0194628685714286 -0.0305435492857143 0.000878141571428571 0.0454428915 0.0244459828571429 0.0691129714285714 -0.0154230321428571 -0.00297760571428571 0.00048056142857143 0.10590926 -0.0198109842857143 -0.0126960657142857 -0.000559207428571428 -0.0790865557142857 -0.0157824185714286 0.164732034971429 0.00557971914285714 -0.00217775751428571 0.00533107 -0.0259131928571429 0.0455536957142857 -0.00449018428571429 0.0180216741428571 -0.000556274157142857 -0.0587517142857143 -3.03428571428625e-07 0.0134541814285714 0.00640889 -0.00570733214285714 -0.0298019405714286 -0.0710086115714286 0.0548455138571429 0.0475117528571429 0.0381721968571429 0.0283177157142857 0.0290849971428571 -0.00406472314285714 -0.000888372857142857 0.000556863142857143 -5.69942857142858e-05 0.00146916775714286 0.0347520128571429 0.00592614714285714 -0.0633705782857143 2.78661428571426e-05 0.0931155857142857 -0.0525584446428571 -0.0106225494285714 0.000568430428571429 0.00249884285714286 0.00776397257142857 0.0373865055428571 -0.0205138567142857 -0.00114659675714286 -0.0119449985714286 -0.06409901 -0.0102843725714286 0.12023133 0.000640195571428571 -0.000111301271428571 0.246747714285714 0.110775134285714 0.188060057142857 0.178814337428571 0.0801842305714286 0.0953974163571429 0.138232628571429 -0.0609037637257143 0.159206005714286 0.0758703714285714 -0.00572929592428572 0.00530791385714285 -0.0611844812857143 0.000886989857142857 -0.000224550285714286 0.000965032857142857 0.032763556 0.02655025 0.00360515157142857 0.0618822618571429 -0.00310113142857143 0.0124635022857143 -0.0305314257142857 0.0206471585714286 -0.00283892585714286 0.0182142926708571 -9.76571428571429e-05 0.0218649414142857 -0.0005064556 0.003133114 -0.0693184714285714 0.0153492237285714 0.0304259857142857 -0.100953194714286 -0.00347688042857143 0.023261327 0.126249542857143 0.00208830571428571 -0.0241518608571429 -0.0457764258571429 0.0237434790285714 -0.0607206331428571 0.0149283951428571 0.191101142857143 0.2753602 0.270391142857143 -0.073198709 -0.0176313904285714 -0.0613953714285714 0.0129878217142857 0.0017308 -0.00662984 -0.1156218 -0.108832744857143 0.017750898 0.0367512571428571 0.029532791 0.191331327 -0.0440211614285714 0.00264357985714286 0.373566142857143 0.000657676714285715 0.0142791685714286 0.00632124485714286 0.0970044227142857 0.0818345888571429 -0.00322805528571429 0.00785469328571429 0.00237516671428571 0.0392874101428571 -0.00220090871428571 0.0507337427142857 -0.02095875 0.0540906214285714 -0.00168123 0.163977818571429 -0.177912857142857 -0.00315622142857143 -0.027549682 0.00895110142857143 0.0002145347 0.0339921540285714 -0.000888664571428571 -0.0230451442857143 -0.147540712857143 -0.0155853027142857 0.00114353371428571 -0.0691864071428571 -0.000268628042857143 -0.001040656 0.0286245742857143 0.186124750285714 0.00682997385714286 0.0490050453285714 -0.0394844157142857 -0.0287281781428571 -0.0600674957142857 0.0344400371428571 -0.0533842457142857 -0.0160888772857143 0.0224956757142857 0.00054636 -0.105633623 -0.0727212215714286 4.59878571428572e-05 0.102854621428571 -0.00438435 -0.030575408 -0.0321671522 1.27842857142857e-05 0.0475548528571429 0.00104254057142857 -0.0029609 -0.10180161 -0.0239809334285714 0.0101158178142857 0.000472102428571429 -0.00652076571428572 -0.0207239008571429 -0.0016672115 -0.124324552428571 0.00181658028571429 0.0238135442857143 -0.000162401428571429 -0.0157572572857143 0.000847091428571428 -0.206171742857143 0.00709867042857143 -0.179012631428571 -0.00504869857142857 -0.00629136528571429 -0.00560453771428571 0.231837685714286 0.0213429457142857 0.138528271428571 0.0315943142857143 0.0631077157142857 0.0378107725571429 0.0406729542857143 0.129145902 0.00419785385714286 0.0211171228571429 0.00101871361428571 -0.0273757257142857 -0.0504046257142857 -0.0810288057142857 0.00627284857142857 -0.0492325857142857 0.0109771485714286 -0.0125384220428571 -0.0109915422857143 -0.02423143 0.00456223842857143 0.0265856142857143 -0.000350955714285714 -0.0297919314285714 -0.0329075381428571 -0.0103532275714286 -0.00206815471428571 -0.04370286 -0.0649982 0.0003447595 -0.0393575457142857 -0.0195895657142857 0.0988343428571428 0.000804017571428572 -0.0250209972857143 -0.000873203142857143 -0.0104282942857143 0.0108730485714286 -0.00392255714285714 0.0163392014285714 0.0366640057142857 -0.00589037942857143 0.0319264378571429 -0.00332226142857143 0.00653312985714286 -0.00185864357142857 -0.00781809714285714 0.172320405 0.0727760422857143 -0.000830271428571429 -0.0152620467142857 -0.0570957882857143 0.0769345442857143 0.00572490671428571 0.00780879628571429 -0.00344512994285714 -0.00165815142857143 -0.00881514285714286 0.00047218 0.00172440614285714 -0.01641892 -0.00464885142857143 -0.00892168714285714 -0.0244988437142857 -0.0517221114571429 -0.00282310314285714 -0.000489839142857143 -2.97577142857144e-05 0.00238201402857143 -0.0137020841428571 -0.000840238 -0.000607297142857143 -0.0212295504285714 -0.0210230957142857 -0.0380862671428571 0.0155566014285714 -0.0001567361 0.000149663285714286 -0.003312873 0.0662230971428571 -0.00409926614285714 -0.000670517142857143 -0.0596408285714286 -0.0907696571428571 -0.00676222142857143 -0.0116350501428571 0.00618643148571428 -0.105579028571429 0.0146816622857143 0.00242678242857143 -0.002752273 -0.129014985714286 0.0898988471428571 -0.00156142114285714 -0.00287763714285714 -0.0745204685714286 0.0173225368428571 -0.00509024214285714 -0.049994538 0.0109274724714286 -0.170892328571429 0.000131274142857143 -0.01009935 0.149088571428571 -0.000721816415714286 -0.136643002857143 -0.00445052285714286 0.000987686714285714 0.0503081142857143 0.130655458571429 8.67727142857144e-05 -0.0432373442857143 0.000696941428571429 0.005173536 0.00921918 0.00735721857142857 -0.0173915949142857 -0.00679244 0.091086139 0.00166766 -0.00368094502857143 -0.00509566442857143 0.103098639571429 -0.113671571428571 -0.00703415714285714 -0.107259536142857 0.00903093857142857 0.056635282 0.044127927 -0.0272575326428571 -8.88706142857145e-05 -0.0195424205714286 0.0279191285714286 -0.0411876922857143 -0.00119493542857143 -0.00801731034285714 0.00895753642857143 0.0183754087285714 -0.0229362713142857 0.0320062077142857 -0.0986059928571429 -0.00759778071428571 0.001282017 0.00104225187142857 0.00345053385714286 0.0119671192857143 0.0121188554285714 -0.0594081452571429 0.0315301447142857 0.000598732428571429 -0.0258387852857143 -0.000646083142857143 0.001622061 0.0171674401428571 0.000617827571428571 -0.0481400985714286 -0.082632184 -0.0199647014285714 -0.0019391699 0.00749044142857143 -0.00157721228571429 -0.001245442 -0.00649665142857143 -0.0526831914285714 -0.00602589342857143 0.0801324857142857 -0.0388785928571429 0.00109812271428571 -0.117885594714286 -0.103319752571429 0.0292401405714286 -0.00252051714285714 -0.0276554 -0.084283581 -0.00170551128571429 -0.0145056514285714 -0.089198813 -0.0255095157142857 -0.0208903208571429 -3.67767142857144e-05 0.01655702 -0.046979973 -0.0898202574285714 -1.79142857142871e-06 -0.000913793142857143 -0.002200518 0.00201824285714286 -0.00137692714285714 0.004062 -0.046954015 -0.0552808971428571 0.106651067428571 -0.00725764214285714 0.002780986 -0.00804181142857143 -0.00387950571428571 -0.00288991142857143 -0.00281350384285714 0.00107665585714286 0.008431695 -0.00489262 -0.004566019 -0.00843373257142857 0.0407944142857143 0.0698971267142857 0.0833613628571429 0.113173357142857 -0.101148636714286 -0.143923854285714 0.113422688 0.00850126285714286 0.00408190571428572 -0.01248718 0.00817724371428571 -0.000838853318285714 0.1424147 0.00580981885714286 0.00304147614285714 0.0212900107142857 0.000942702857142857 -0.00139883628571429 -0.00413458014285714 -0.0290981628571429 0.0540539442857143 -0.00621859185714286 -0.00303556728571429 0.105484756728571 0.160864074285714 0.0568263728571429 0.0124137285714286 -0.0415061528571429 0.08812392 0.00580138042857143 0.001491628 -0.0117903443971429 0.00479851714285714 0.00360824157142857 0.0148584881428571 0.00164924214285714 -0.150056442857143 -0.0158932542857143 -0.0542374115714286 0.000858202571428571 -0.00263279828571429 -0.0463299657142857 -0.0956887057142857 -0.00566780257142857 -9.25142857142856e-05 0.0262139392285714 -0.0918288627142857 -4.63925714285714e-05 -0.00192218714285714 0.00996530614285714 0.00120800005714286 -0.117394157142857 -0.000345847071428571 -0.13643383 -0.043822275 0.00197583414285714 0.0555121672 -0.00170103851428571 -0.045804978 0.001213038 0.000340242857142857 0.00198049428571429 -0.00368987428571429 -0.083426254 0.01824024 -0.210427804285714 -0.121117614285714 0.0161097379285714 0.237759115714286 0.001326874 -0.0358750315285714 0.000277811142857143 0.00179016328571429 0.0489760771428571 -0.000891668571428571 0.0356547015214286 -0.00518478714285714 -0.00696475285714286 -0.117110559714286 -0.107707512571429 0.0708160571428571 -0.0190011742857143 0.0171532227142857 0.0532468039142857 0.00435036242857143 0.00578853928571428 -0.00303464714285714 0.0152586797142857 0.00370844858571428 0.00220074428571429 -0.123678141428571 -0.00263816114285714 -0.000619723714285714 0.00307837 0.280943285714286 0.242379428571429 0.113348024285714 -0.0933973171428571 -0.200722971428571 -0.00124594657142857 -0.000707915502857143 -0.00246055871428571 0.0206245171428571 0.167224804285714 -0.0267378437142857 -0.00503119528571429 0.0154807366857143 -0.00823814285714286 -0.00253719285714286 0.0157782844142857 0.00453198785714286 -0.00365052942857143 -0.107778443 -0.0431055928571429 -0.0495329257142857 -0.00419179714285714 0.133115987142857 0.000925695714285713 0.0461949942857143 -0.0607035002857143 0.000174420571428572 -0.0780162014285714 -0.0440951417142857 -0.27937037 -0.000970968571428571 0.00272982814285714 0.0591155604285714 0.00239772075714286 0.119730734285714 -0.0263960385714286 0.00706447842857143 -8.94296285714285e-05 -0.00689919587142857 -0.181128274285714 -0.154735584285714 0.00355431628571429 -0.000605329142857143 0.0029565589 -0.000893075714285715 0.00159997142857143 0.038541226 0.1057007947 0.162505708571429 0.00810937528571429 -0.0273992155714286 0.0115400642857143 0.00472052714285714 -0.0246677871428571 -0.0972720428571429 0.0649954714285714 0.00124425039714286 -0.144907832857143 0.00106171642857143 -0.00907500857142857 -0.0655166884857143 0.0853042142857143 0.0767843634285714 -0.0692894885714286 0.00150590443 0.0213082338571429 -0.001603356 -0.000159518714285714 -0.0106262718571429 -0.00868184714285714 0.0501349504285714 0.04752154 -0.003258067 -0.0151332044 0.0224560062985714 0.0350327628571429 0.0144213014285714 0.001466746 0.0268968671428571 -0.0316463063571429 0.00620119857142857 0.0351656714285714 0.0344015449142857 0.00926241714285714 -0.0239001014285714 0.0460734928571429 -0.011353741 0.0384093851428571 0.000608798571428571 -0.00132391724285714 0.0664982242857143 -0.0500405907142857 -0.000505772571428571 0.00206093497142857 -0.0807354281428571 -0.0780770735714286 0.0105741142857143 -0.0954377011428571 -0.108848909571429 0.00631507857142857 0.0263158121857143 0.0844112834285714 0.182392242857143 0.0200532571428571 0.0004033 -0.0493161962857143 0.00658263 -0.00159520237142857 0.0682645426714286 0.00144733857142857 -0.00152009557142857 -0.0166539141428571 0.06073392 -0.00315954257142857 0.0307169397142857 -0.195931561428571 -0.0204937121428571 0.00328130014285714 -0.000347299428571429 0.00765047185714286 0.000155927428571429 -0.07738171 0.000244443157142857 -0.0060221201 0.0542346557142857 0.00183457857142857 -0.0686429923857143 0.0154018685714286 0.261369827142857 0.0360464671428571 -0.0482125557142857 -0.00100377214285714 -0.003276866 -0.00520499371428571 0.0200224468 -0.00237110571428571 -0.0496943992671429 -0.0316803555714286 0.00775696928571429 -0.01804925 0.0490694915714286 -0.0380428547142857 -0.0221657242 -0.032459795 0.110418998142857 -0.03280064 -0.18133634 0.0249880342857143 -0.134265222571429 0.000822077942857143 -0.0642590657142857 0.001943485 0.02983257 -1.34378571428563e-05 0.0289639757142857 -0.0311744528571429 -0.00207356528571429 0.0209019741428571 -0.000921793914285714 0.000365119571428571 -0.00932553857142857 0.00360868971428571 0.00577972428571428 0.00457529428571429 -0.0363520871428571 0.0593326714285714 -0.00703547142857143 0.00648115984285714 0.301668385714286 0.0183611461 -0.0844972228571429 0.303573571428571 -0.140378628571429 -0.137356028857143 0.00135776857142857 0.0231932517428571 0.0263235656571429 -0.0584989757142857 -0.00149182057142857 0.124759914285714 0.048990412 0.0127690284285714 0.0176023671428571 0.0151627414285714 -0.244183857142857 -0.284095857142857 -0.0429839071428571 -0.0283639525714286 0.05373699 -0.0376606864285714 0.006942928 0.00467434428571429 -0.0313671571428571 0.0317596265714286 -0.005653527 -0.00749788457142857 -0.0141520251158571 0.00353543485714286 0.00261391142857143 0.0102038745714286 -0.0123469142857143 -0.0416410618571429 0.0410986228571429 -0.0768969285714286 0.0545875688571429 0.0538701625714286 -0.0227546475857143 0.000514494857142857 -0.0620582091428571 0.0101314957714286 0.000345904714285714 0.151828002857143 -0.0142028193857143 -0.102270315857143 -0.00847762014285714 0.00284511548571429 -0.00206991 0.000438531285714286 -0.203404043 -0.104213496285714 -0.0643473128571429 -0.211005452857143 -0.241978027142857 -0.0484877196142857 0.00390154857142857 0.00947970374285714 0.201280285714286 -0.0782788442857143 -0.0364633638714286 0.11114361 0.260934928571429 -0.00765508857142857 0.0493440142857143 0.0132909142857143 -0.0253534692857143 -0.159027783428571 -0.00212968571428571 0.00117356624 -0.124064857142857 -0.00292533571428571 -0.0607932477142857 -0.0608152258571429 -0.000561420142857143 -0.00100211942857143 -0.00994457471428572 0.0161135714285714 0.0148663171428571 -0.068392362 -0.00959204428571429 -0.00294298557142857 -0.0861068442285714 0.00236324857142857 0.0172761121428571 -0.02060775 0.0332719044285714 -0.0183924442857143 0.00229554142857143 -0.199361771428571 -0.000572508857142857 -0.0922056542857143 -0.0143456704285714 -0.0131771771428571 -0.134137196857143 0.107119645428571 0.0345421153571429 -0.0322084764285714 -0.00480418428571429 -0.0409332135714286 -0.0914745961428571 -0.00387772942857143 0.0136017828571429 -0.030317156 0.0548525514285714 0.0106350457142857 0.0926933401428571 0.0183385582857143 0.005062912 -0.0673052008571429 0.00393750542857143 0.168689985714286 0.0419013485714286 0.126986871428571 0.0201578014285714 -0.0977138 -0.00488888385714286 -0.11018314 -0.00331046785714286 0.00492607571428571 -0.0534162071428571 -0.0227882385714286 -0.00715462957142857 -0.0409410631428571 0.038432619 0.00151979988571429 -0.0169044434285714 -0.000637845857142857 -0.0799581268285714 -0.00407581627142857 -0.002291872 -0.00144796285714286 0.0312143685714286 -0.0369944484285714 -0.0565576432857143 0.00819936377142857 -0.0468479528571429 -0.000142542857142857 0.000932275428571429 -0.0599066559 0.0244434921428571 -0.0429242649285714 -0.0150202742857143 0.0228656454142857 -0.07890118 0.0453221464285714 0.147522342857143 0.198477528571429 -0.000469256428571429 -0.000517635857142857 8.12064428571429e-05 0.0176056144285714 -0.0881964157142857 -0.178079121428571 -0.0150671214285714 -0.00162185753285714 -0.0190465945857143 -0.033895592 -0.112607593428571 -0.00198707014285714 -0.159666981428571 0.00361748285714286 0.12752291 -0.0428437378714286 -0.0690064728571429 -0.00719830831428571 -0.0010530131 -0.0357228557142857 0.001131376 0.0358651564285714 -0.0330565857142857 -0.0197559976142857 0.0305379828571429 -0.000247008857142855 -0.101811302714286 0.0300026802857143 -0.0417753592857143 -0.0119379728571429 0.142942022 -0.00212300442857143 -0.00245888428571429 0.00488071928571429 0.0129520371428571 -0.0137199224285714 -0.00269939885714286 0.109433731428571 -2.92301428571429e-05 -0.0888389301028571 -0.153725940571429 0.00525706842857143 0.158872007142857 -0.0299942348571429 0.00692122192857143 0.112807231428571 -0.00799384942857143 0.0627794014285714 0.0133856236814286 0.0314727475714286 0.00196089857142857 0.000193884571428571 0.00868524842857143 0.00898957928571429 -0.000832357857142857 -0.0049848779 0.00126623615714286 -0.00381219642857143 -0.0103088314285714 -0.0823482725714286 0.0779872184285714 0.0354623571428571 -0.00118375942857143 0.132005827142857 0.226989642857143 0.0363303161714286 0.00287698405714286 0.00306447371428571 0.00141956385714286 0.0340822042857143 -0.00341393528571429 -0.000487325428571428 -0.0172148567142857 0.000646930428571429 0.00782537428571429 0.00325500228571429 -0.041539212 -0.000819900428571428 0.0367330247142857 0.0114419985428571 -0.00757616942857143 -0.0663580714285714 0.121160118571429 -0.0542960742857143 -0.000333065714285714 0.0413478344571429 0.00198790814285714 -0.0366285511428571 -0.00378974714285714 -0.00215966232857143 0.172784249571429 0.0120089657142857 0.0867546857142857 -0.000328179428571429 0.000306663514285714 -0.000633785685714286 0.207671914285714 -0.0332927607142857 0.212470514285714 0.115655928571429 0.0242028132857143 -0.00132724771428571 0.01686496 0.0118915324285714 -0.100211501428571 -0.00348942857142857 0.000240147831428571 -0.0149090285714286 -0.0681718704285714 0.032258401 -0.0244825077571429 -0.00531484857142857 0.0973296414285714 -0.00138462221428571 -0.00143203242857143 0.000627340571428571 -0.00587329757142857 0.00719136185714286 -0.0223562944285714 -0.0654358737142857 -0.0170417015714286 0.000980991285714286 0.0175784828571429 -0.0655778814285714 -0.000818942214285714 0.00257556151428571 0.00441547142857142 0.18946601 0.166891728571429 0.0664906 -0.0614694594285714 -0.0545225268571429 -0.0236573220571429 0.2328248 0.0321553464285714 -0.0213462314285714 0.0218306060857143 0.0359937185714286 -0.0262825136 -0.0270230551428571 -0.00303187142857143 0.0255880157142857 0.00181251461428571 -0.00227690142857143 -0.0484455036857143 0.000929327971428572 -0.0334710905285714 0.0139892871428571 0.00764308857142857 -0.000597953857142857 0.006580603 0.0221923117142857 -0.00469570557142858 0.0411318271428571 0.075090526 0.00302395174285714 0.00378155857142857 0.0629550951428571 0.003800991 0.0636779052285714 -0.000358388428571429 -0.0241724428571429 -0.00141310571428571 0.0175271571428571 -0.00651071871428571 0.00193555828571429 -0.00951456971428571 0.00266648142857143 0.00637232857142857 0.111131513428571 0.0814191171428571 -0.0239401891428571 0.00578425128571429 -0.00297175571428571 -0.168258394285714 -0.0343435185714286 -0.0723093765714286 -0.00817195514285714 0.000941932285714286 0.00258887857142857 -0.00513477671428571 -0.100162400714286 -0.0623605371428571 -0.0701556414285714 -0.106200371428571 -0.00151188902857143 0.142584564714286 0.021602907 0.146344117142857 0.0190386328571429 -0.0198799441428571 -0.0854051985714286 -0.064675136 -0.0641159242857143 -0.0155618828571429 -0.00444921291428571 0.046737628 -0.0306018323 -0.0745149414285714 0.0472008892857143 -0.0398936223142857 0.0961183514285714 -0.00166447014285714 -0.00913876428571429 -0.000832511744285714 0.00108995857142857 0.0232493128571429 0.355781714285714 0.00986389995714286 -2.85814285714285e-05 0.00224413428571429 -0.000728888047142857 0.00254167302857143 -0.0449999471428571 0.006880915 0.0391636571428571 0.00505910257142857 -0.00330537214285714 0.000875282514285714 0.170999192857143 0.0145172091585714 -0.00259600257142857 -0.00215539585714286 -0.000428673285714286 0.000535029428571429 0.000679892857142857 0.0135088931142857 -0.131060237142857 -0.0483726287142857 -0.0726787272 -0.159051982857143 -0.01258436 -0.044643023 -0.0399857721428571 0.000712439257142858 -0.0372587131428571 -0.00687469871428571 0.020247332 0.103235247428571 -0.0458521255714286 0.0723654357142857 0.0372660042857143 -0.0682367575714286 0.00305477514285714 -0.0352536156285714 -0.004258987 -0.00348775114285714 0.00224879928571429 -0.0185783398714286 0.0811896652428571 -0.00215277914285714 0.00574961257142857 -0.0397937257142857 0.0324219342857143 -0.0161495528571429 -0.0027373556 -0.0849810881428572 0.0285218158571429 0.0692692824285714 0.00300549442857143 -0.0250666142857143 0.000713142714285714 0.0360799044285714 0.0335682314285714 -0.0419298714285714 -0.00232884285714286 -0.0302632882714286 -0.003176507 -0.00907867442857143 -0.0492507474285714 0.0519681642857143 -0.01772315 -0.00770272228571429 -0.00244607588571429 -0.000945439142857143 0.0841006657142857 0.175039314285714 0.120107 0.0312686042857143 -0.001346795 0.00369132 -0.0284305642857143 -0.23140321 -0.00269373857142857 -0.00424755285714286 -0.0466220174285714 0.0334478839428571 0.00156246585714286 0.005855566 0.000351170714285714 -0.00126992714285714 -0.0509655085714286 -0.0167069424285714 -0.0421130992857143 -0.00370516001428571 -0.00201997 0.00285834957142857 -0.00302203314285714 0.0255952457142857 -0.0183267832857143 0.0257251323142857 -0.0104147078571429 0.0181314714285714 0.0183679785714286 0.0338203542857143 0.175410369601429 0.0752515175714286 -0.0857300479 -0.0876697357142857 0.0297314828571429 -0.000266277485714286 -0.115871845714286 0.00774411 0.0797883442857143 -0.167822285714286 -0.00463309942857143 0.0682866892857143 -0.0132260471428571 0.0284558571428571 -0.00151830285714286 -0.0304349021428571 0.08378723 0.088060124 0.0352620122857143 -0.0740261028571429 0.00114960214285714 0.0920504028571428 -0.0129878935714286 -0.00344997328571429 -0.0336719625571429 0.000798542857142854 0.0236081814285714 -0.000502971364285714 0.0148572894285714 -0.00448753504285714 0.0722006205714286 -0.000704627 0.0675706322857143 -0.0657270294285714 -0.00429115942857143 -0.00931833857142857 0.191100537142857 -0.000590965714285714 0.00407829657142857 -0.00778413142857143 0.00433769528571429 -0.000220247714285714 -0.00459414012857143 0.022156 -0.0147187514285714 -0.000139522857142857 0.00316660857142857 -0.097366313 0.000282804285714286 0.0261224810428571 -0.0206916145714286 0.0778821718571429 0.00483345242857143 0.00316903528571429 -0.0988510971428571 0.00438055914285714 0.000146922142857143 0.002392873 0.0135027668571429 -0.111217418571429 -0.00325973428571429 0.00264020428571429 -0.00292217428571429 -0.0481285265714286 -0.04430621 -0.121473148571429 0.0380357612571429 -0.0201907428571429 -0.00436266957142857 -0.0272177594285714 -0.013078996 -0.0318498631428571 0.170658341428571 -0.000939029 -0.0348282041428571 0.207654327142857 -0.00331474428571429 -0.00313788757142857 0.000948656428571429 2.9796e-05 0.00136322014285714 0.0276521027142857 -0.00275331642857143 0.231094222857143 -0.0490107271428571 -0.000588845285714286 0.00112822431428571 0.249250957142857 0.00509763642857143 0.00725707914285714 0.0383524142857143 -0.0707184258857143 -0.02903625 -0.00642461528571429 -0.00242547428571429 -0.0194966114285714 -0.000821298142857143 0.0395610777142857 0.022047847 -0.00040935075 -0.0767571191428571 0.0176609410285714 0.124609355714286 0.0139989736428571 0.000312122142857143 0.058033279 -0.00272295445714286 0.0291574198571429 0.0369509425714286 0.0338895728571429 0.00725398514285714 0.0397930029428571 -0.0194744382857143 0.146283307857143 0.0195215742857143 -0.0165382342857143 0.0608205842571429 -0.0356636934285714 -0.00700062142857143 -0.0105007487142857 0.0529120468714286 0.00969870428571429 -0.0107215774285714 0.00381364714285714 -0.0163542648571429 0.109982788571429 -0.00788407571428571 0.00494612428571429 0.0999000682714286 0.176275345142857 0.0783037885714286 0.208436355714286 0.071868505 0.0455943722857143 0.0369121612857143 -0.0159146771428571 -0.000246220285714286 -0.0457339994285714 0.111364 0.0182503785714286 0.137403667857143 0.002137187 -0.0166147907142857 -0.00243893828571429 0.241402398571429 0.00267180157142857 -0.0588484618571429 0.00675115771428571 -0.00827172757142857 0.0115715 -0.00349118857142857 -0.00809537571428571 0.000572328142857143 -0.0193390622857143 -0.123545147142857 -0.103280846285714 -0.111116842857143 -0.000244241428571429 0.129825741428571 0.0695290342857143 -0.00369079971428571 0.00264670585714286 0.0099854 0.0995500857142857 0.0871340482857143 0.00269799 0.000551988428571429 0.136580728571429 0.242597428571429 0.241544757142857 0.165476494285714 0.257995714285714 0.395171142857143 0.0417017387285714 0.231275063 -0.0112326501428571 -0.0316181241428571 0.0762309508571429 0.0102103357142857 -0.0420503851428571 -0.00140990928571429 0.00543877428571429 0.00828168571428571 0.0352719114285714 0.154957701285714 -0.0207313012857143 0.0671869261428571 0.0866770932857143 -0.000542494285714288 0.00577127385714286 0.0365660741428571 0.0146658062014286 0.0886720571428571 0.0456462385714286 0.0294110151142857 0.00837990185714286 0.135014340571429 -0.0183352871428571 -0.000929023428571428 0.0299783335714286 -0.01178173 -0.0006742174 0.112342352857143 0.0386230501428571 0.256289928571429 0.229370314285714 -0.10404064 0.0315182057142857 0.0287926641428571 0.0544106971428571 0.0403453695714286 -0.0237029214285714 -0.003541022 -0.00776235714285714 -0.0681918128571429 0.160930000428571 0.0584608428571429 0.0838399657142857 0.216593208285714 -0.0107436144285714 -0.0236522385714286 0.20063269 0.158637007142857 -0.0130591227142857 -0.0422483814285714 -0.109835842857143 -0.0180741471428571 -1.01571428571544e-06 -0.000510568428571429 0.000967405 -0.00135872785714286 -0.00389473285714286 0.00512518671428571 -0.000882314285714285 -0.0332288714285714 0.00656976557142857 0.0874994151428571 0.229037482857143 0.099056402 -0.000745651571428572 0.004344174 -0.0420513065714286 -0.023894613 -0.00252650185714286 0.00308648871428571 -0.00187044142857143 -0.000871341142857143 -0.0014305 -0.0858774142857143 -0.0312300254 -0.000475647142857143 0.000787257585714286 -0.00160455571428571 0.0155243385714286 0.11104369 0.00309436428571428 -0.007663144 0.00760045985714286 -0.00137107728571429 -0.00427089271428571 0.0196689171428571 0.00484123142857143 0.03728945 -0.000803923285714286 0.0398815357142857 0.00409875142857143 0.00287520942857143 0.0102323294285714 -0.00616261671428571 0.0340871828571429 -0.000568592142857143 -0.0248680791428571 -0.00748560957142857 -0.0275666695285714 -0.00413356314285714 0.0293731725714286 0.0724044604285714 0.107180962857143 0.00731714285714286 -0.0661413852857143 -0.0858710394285714 0.0952626714285714 0.0373560657142857 0.00496266242857143 0.116867845 0.0183280064285714 -0.00289555671428571 -0.00224470942857143 -0.00122003142857143 -0.00549564528571429 -0.0167088297142857 -0.107152097142857 0.00392168385714286 0.00814673857142857 -0.0951963128571429 0.0132186548571429 0.0687697514285714 -0.0532733651428571 -0.00234342257142857 -0.00376963857142857 -0.0377862462857143 0.0137646829 -0.0414172101142857 0.00418343685714286 -0.18532315 -0.000395551 0.0667715489428571 0.0121374994 -0.00126512214285714 0.0266473201428571 0.0283237976857143 0.0355578771428571 0.000728727142857143 0.120723529428571 0.0139024758 -0.00166995857142857 0.00484478571428571 -0.000550845428571428 -0.0782998177714286 -0.00756774142857144 -0.0684143257142857 0.0145314471428571 0.000237360714285714 -0.163348262857143 0.14822909 -0.000394505514285714 -0.0261518264285714 0.033269831 -0.0242979971428571 0.00603341814285714 -0.0351364127142857 -0.00160243914285714 0.000866781428571429 -0.0218052771428571 0.000485237571428571 -0.0518504922428571 -0.0899640735714286 -0.00651417714285714 -0.00441438428571429 -0.0258371815214286 -0.0157752427142857 0.0381189475714286 0.0800329539428571 0.106156728571429 0.00576461857142857 0.180366208571429 0.169509915714286 0.126756002857143 0.0116176432857143 0.01701053 -0.0198872255714286 0.058947867 -0.0177828527142857 -0.0820355685714286 0.057720443 0.100428434285714 -0.00451475671428571 -0.00181672814285714 -0.0783532134285714 0.0300467957142857 -0.000401410428571429 0.0423766992857143 -0.00100407585714286 0.000188131 -0.00920487857142857 0.00435077114285714 0.00798441731428571 0.0145476342857143 -0.0240172428571429 0.00463423771428571 -0.008850704 -0.000530922714285714 -0.00882542914285714 0.0255080348714286 -0.0431188614285714 -0.0394073842857143 -0.0623741232428571 0.0434279788571429 -0.00257851571428571 0.0390762728571429 -0.0111927018571429 -0.00712661767142857 -0.000350989 -0.0609384985714286 0.0430317285714286 -0.00502905428571429 -0.010627722 0.01925212 0.0608825631428571 0.0335599428571429 0.0152140817142857 -0.0215024102 0.0502913008571429 -0.0658031285714286 -0.00156432971428571 0.0880714912428571 0.0222688371428571 0.0875275375714286 0.146827711428571 0.0117977065714286 0.00111808242857143 0.0197786657142857 0.118734054571429 0.08840623 -0.0193214857142857 -0.0618090974285714 0.00212510857142857 -0.010238106 0.0193468347142857 0.03749005 0.00425574 -0.0129834982857143 0.00343692528571429 -0.0467962328571429 0.0389575702714286 -0.0264987152857143 -0.00578130782857143 0.0136230542857143 -0.002059857 0.000383563857142857 0.110428285714286 -0.00712744785714286 0.0364461828571429 0.02218211 -0.0370469832857143 0.039943358 -0.00910183571428571 0.000907854285714285 0.0411006399857143 -0.0229659857142857 0.00323725042857143 -0.00727051985714286 0.00172981671428571 0.0957873214285714 -0.00143085614285714 0.00747327685714286 0.000758196342857143 -0.00340839271428571 0.211618808571429 0.1689364 0.00638419245714286 0.0779365428571429 0.0157320014285714 0.0776168571428572 -0.0132794685714286 -0.00108917985714286 0.00393023498571429 0.170584837142857 0.0612351932857143 0.0716735538571429 -0.00638949985714286 -0.0148968614285714 0.0652204328571429 -0.116434362857143 0.0424288357142857 -0.167456414285714 0.00957619942857143 0.0201282892857143 0.000745459857142857 0.00326423657142857 0.116723762857143 -0.0227531514285714 -0.0211966941428571 -0.00990784857142857 -0.0131179985714286 0.0570959205714286 0.0290422471428571 -0.0247566228571429 -0.00598368142857143 0.0557711757142857 0.00947922857142858 0.0979531561428571 -0.0169877214285714 -0.00329319871428571 3.69728571428572e-05 -0.0359386134285714 -0.00192143057142857 -0.00137164857142857 -0.05544824 0.0674577357142857 -0.146872171428571 -0.00222580785714286 0.0174970128571429 0.016861451 0.00537406342857143 0.0179853404285714 0.0307894735714286 -0.0421571571428571 -0.00570096771428571 0.0326308614285714 0.00466300371428571 -0.00862783185714286 -0.00226450285714286 0.000201613657142857 -0.0460325430285714 0.0220269444285714 0.0319447942714286 -0.00331236414285714 0.01423645 0.0112788884285714 -0.0410021434285714 -0.0371073757142857 -0.0378141385714286 -0.001079526 0.0897196941428571 0.0352900025714286 0.0143008685714286 -0.00392259771428571 0.0217324678571429 0.000909476857142857 0.00862167214285714 0.07836307 0.118631845142857 0.0376015834285714 0.09155648 -0.0149368628571429 -0.0537125695714286 0.0638108514285714 0.0765064014285714 -0.132853341428571 -0.0479163915714286 0.0229576638571429 -0.0135018293285714 -0.00248377516142857 0.00669524571428572 -0.031379848 0.003321253 0.00134592085714286 -0.00411491985714286 0.000447140371428571 -0.00346789985714286 0.00625549528571429 0.000733030557142858 0.00314207142857143 0.138152078857143 0.000828066428571428 0.0117977928571429 0.0596756714285714 -0.127655197142857 -0.0055078 -0.0603142854285714 -0.00638668314285714 -0.279328197142857 -0.0364620638571429 -0.0921117728571429 -0.0235356548571429 -0.00679261685714286 -0.00706958571428571 -0.00742289571428571 0.00128765 -0.000240568714285713 0.0153943785714286 -0.120116375285714 0.00939013428571429 0.00253890271428571 0.00361041285714286 0.0643276735714286 0.000296672857142857 -0.00422427757142857 -0.00556788157142857 0.00157671142857143 -0.012874173 0.00710327571428571 -0.00646869384285714 -0.00061666 -0.020396409 0.148363565714286 0.0259005185714286 0.184529428571429 0.00549649285714286 -0.0815719575285714 0.0713621764285714 0.00978068571428571 0.00717500714285714 -0.000570110414285714 -0.0219235531428571 -0.00323719714285714 0.00674836571428571 -0.0392153888714286 0.000666328428571428 -0.0247782551428571 0.000585104285714286 -0.000510939857142858 0.00220606314285714 0.0292687124285714 0.00924777142857143 -0.00827430714285714 -0.000622294885714286 -0.000959249857142857 0.00302879514285714 -0.00145917142857143 0.0510242885714286 -0.127644805714286 0.0715284545714286 -0.00324767285714286 -0.0459282928571429 -0.0239033100285714 0.00193442857142857 -0.000651054 0.0331948057142857 -0.0713137889142857 -0.0265172941428571 -0.00262972285714286 -0.0969684794285714 0.00318721971428571 -0.00812388557142857 -0.000380248142857143 -0.00124784368571429 -0.00216269428571429 -0.0626107631428571 0.0627756764285714 0.00380091357142857 -0.0509894954285714 -0.190404341714286 0.0623279 -0.00477333971428571 0.00855181285714286 -0.00951549285714286 -0.0567828548571429 0.144691742857143 -0.090028382 -0.00379054685714286 0.0272919185714286 -0.0677368511428571 0.0636700042857143 -0.00335447598714286 -0.0176531014285714 0.0556534128571429 0.0192638261428571 -0.00404613042857143 0.04441634 0.000994240714285714 0.0100339351428571 -0.0218451585714286 0.0355980462857143 -0.0202402828571429 0.000357083428571428 -0.00260255 0.004378047 0.0151275071428571 0.00416605785714286 -0.0266606794285714 -0.00787622271428571 -0.00225237228571429 -0.103414856285714 -0.087345659 0.00538489728571429 -0.00466155428571428 -0.016400074 0.00326590142857143 0.157906057142857 0.0589081857142857 0.0908839392857143 0.171158957142857 0.00356579828571429 -0.00246715771428571 0.029097662 0.110775289714286 -0.0416797285714286 0.0254059142857143 0.0578593374285714 0.00334707585714286 -0.109718802857143 -0.0164424557142857 -0.00800768742857143 0.0928351228571429 0.19787583 0.00394391057142857 -0.00687559071428571 0.028545599 0.00386510342857143 0.0120502685714286 0.001489732 -0.00890988485714286 0.0309888071428571 0.0146651201428571 0.0037172444 -0.0892938585714286 0.0516968478385714 0.000867211 1.07785714285706e-06 -0.0415455528571428 0.00271071571428571 -0.0189011171428571 -0.00577767428571429 -0.0023562346 -0.0298897121428571 -0.152274751428571 -0.0781370957142857 -0.0974496057142857 0.00515014985714286 -0.063849992 0.0418653531428571 0.0128003442857143 -0.000399131428571429 -0.0010583341 -0.00097806857142857 -0.0009353692 0.0384275292857143 0.04042658 -0.000368698857142857 -0.064797201 0.216768947142857 -0.0274076136714286 -0.000895334 -0.01259156 -0.00287941142857143 0.113725525714286 0.179112588571429 -0.00195955771428571 -0.0655470885714286 0.0609429542857143 -0.0433226142857143 -0.00137742341428571 -0.00404809385714286 -0.00195032 -0.000726023714285714 0.00263986814285715 -0.0145207209714286 0.0156192501428571 0.0219504987571429 0.013039939 -0.00226075078571429 -0.0120775975714286 -0.0549809815714286 -0.00483335914285714 -0.00149859828571429 0.0239483171428571 0.0614241557142857 -0.101488441428571 0.0224746718857143 0.0142526174285714 -0.000181963428571429 0.00103812814285714 0.0443265090714286 -0.0802893307142857 0.0876225385714286 -0.0584022461428571 -0.0654706418571429 -0.0102120946285714 -0.00147051565714286 0.0475412047142857 -0.171819658571429 0.0951496885714286 -0.00205495918571429 -0.00265310142857143 -0.218528714285714 -1.03732857142857e-05 -0.0424269385428571 0.006447197 0.0573926371428571 -0.00367974771428571 -0.00250012142857143 -0.00599156871428572 0.0327518314285714 0.0402463971428571 0.00777395142857143 -0.0569609204457143 -0.0532851731428571 -0.0237308792857143 -0.183928461428571 -0.146778059714286 -0.00140281557142857 -0.000965454285714286 -0.23827151 0.04469504 0.00532107285714286 0.00149148285714286 0.00723474305714286 -0.011517763 -0.064676955 0.0926727385714286 -0.00196342157142857 -0.00123304 -0.000709977142857143 -0.0147577467142857 -0.00138150142857143 -0.00605651771428571 -0.000307942857142857 -0.130262723285714 -0.0270035014285714 -0.0511924074285714 0.0044975 0.0343966365714286 0.0684666185285714 -0.0218760877142857 0.00906709857142857 0.00305364514285714 0.0541021824285714 -0.306664285714286 -0.0913244014285714 -0.000374818571428571 -0.0172546742857143 0.2209261 -0.168310428571429 -0.0264869814285714 -0.000757935085714285 0.00644613674285714 0.0385879355857143 -0.00109895485714286 0.062843677 0.00587913571428571 0.0108914874285714 -0.0280093371428571 0.0405887557142857 -0.00305936157142857 -0.0202013351285714 0.0233033758285714 0.00614438071428571 -0.00262658442857143 0.00297914171428571 0.0148330942857143 0.0414468235857143 -0.00108666511428571 0.113393561857143 0.00574816357142857 0.00593638571428571 0.0415471444428571 0.00117181071428571 -0.0207261716714286 0.0130134214285714 -0.001478797 0.00171182285714286 0.000237102871428571 -0.0131030587142857 0.04837626 0.0384620842857143 -0.000280372857142857 0.00146464 0.0730515271428571 -0.0479471727 0.00237649671428571 -0.00469416381428571 0.000512534428571428 -0.05633467 -0.0678532185714286 -0.000474147571428571 0.00783488114285714 -0.00821464542857143 0.0152442204285714 0.0220501458571429 -0.0229831638571429 -0.000990936514285714 0.00631009328571429 0.0364658521428571 -0.0547116647142857 0.00299913757142857 0.00382307571428571 0.000815918285714286 -0.147242513571429 0.000563512 -0.00427053658571429 -0.0578292685542857 -0.00786926157142857 0.0234371714285714 -0.00215314828571429 -2.43774285714286e-05 -0.0116760468571429 -0.0132285957142857 0.00145001857142857 0.10802035 0.0272050234285714 0.0473076328571429 -0.000993954571428572 -0.0264609485714286 0.187554714285714 0.0342024207142857 0.133639638571429 -0.199179571428571 -0.0327070887142857 -0.0459559122857143 0.00231310857142857 -0.00178841571428571 0.0282500334285714 -0.0159436871428571 0.0220373597857143 0.00839988428571429 -0.0135070857814286 0.00584230228571429 0.0232430157142857 0.0401762880428571 0.00165858832857143 0.00214088728571429 -0.0607250928571429 0.00503896928571429 -0.0087861084 -0.0102796188285714 0.029284887 -0.0550572332857143 -0.00267430142857143 0.00307565514285714 -0.0302510658142857 0.05637591 -0.0486808510571429 -0.130147921857143 -0.0257576314285714 -0.00229690357142857 0.0446179034 0.0913408848571429 0.0758810522857143 0.000898017142857143 0.137571019714286 0.0192923118571429 0.043503482 0.0664380414285714 0.0819602571428572 0.211108931428571 0.00141429742857143 -0.00278763571428571 0.167474992571429 0.0344791857142857 0.00982238728571429 0.0404479585714286 -0.01229693 -0.0489793857142857 0.000426447614285714 0.00886648632857143 -0.0685083171428571 -0.0394880428571429 -0.152221084857143 -0.000785024 -3.38269999999999e-05 -0.126031621428571 -0.264473378428571 0.00227765714285714 0.0108445186857143 0.119745914285714 0.00412314 0.01281745 0.00493154444285714 -0.00317955285714285 -0.0645670192528571 0.0006754372 -0.113899711428571 0.0711669917 -0.103482462857143 0.0364251946571429 0.12049862 0.0327946771428571 0.0096923508 -0.122569696285714 0.01169825 0.00488668671428571 -0.037380775 -0.00465266571428571 -0.0696555251857143 -0.032936162 0.00426579685714286 -0.0822429085714286 0.006008874 -0.01935114 0.00168969742857143 -0.00622037614285714 0.0249239202285714 0.0263618928571429 -0.0727556251428571 0.00547590428571429 -0.014341575 -0.0350533767142857 0.000101689428571428 -0.0341243436571429 0.0410344502857143 -0.00431290428571429 -0.00918763714285714 0.00840572428571429 -0.248429094142857 0.00200220314285714 -0.00587499857142857 -0.00180090585714286 -0.0116989198571429 -0.0220354342857143 -0.00273178271428571 -0.0762817528571429 0.0172068487142857 -0.000121585028571429 0.0725560254285714 -0.0117570957142857 0.01646287635 -0.00757199285714286 -0.0430607285714286 -0.000125181428571429 0.00422602428571429 0.0424254428571429 -0.004517492 0.0462309655714286 -0.0687116755571429 0.0328138131428571 -0.04443076 0.0284599414285714 -0.0631206940142857 -0.000956413285714286 -0.200005842857143 0.00134499142857143 0.0675423714285714 0.00440283714285714 0.00236539942857143 -0.155441885714286 -0.00457047385714286 -0.0323665918571428 -0.00211828585714286 -0.125375702857143 -0.0223586761428571 -0.0643718732857143 0.0681832998571429 -0.0078988063 -0.00207576285714286 0.00451369985714286 0.00400796857142857 0.0001702528 0.0140949235714286 -0.000578782714285714 -0.0149196592857143 0.0139827471428571 0.2839661 -0.00808795057142857 -0.0023771918 -0.00157750142857142 -0.0362200516571429 0.104220283 -0.0695971511428571 0.100759515714286 0.00391171042857143 -0.0274381438571429 0.1072875 -0.00340536071428571 -0.00562252842857143 0.0348848818571429 -0.0282012757142857 0.0131821685714286 0.0628162714285714 0.0114967885714286 0.00364107142857143 0.185139974285714 0.196937285714286 -6.31399999999997e-06 0.005235882 0.0018074183 0.0545579014285714 -0.0149099466142857 -0.00192733958571429 -0.0384771782142857 0.046292876 0.0176152 0.0376259428571429 -0.00302785614285715 -0.0197133557142857 -0.0541463314285714 0.00276015542857143 -0.00331369714285714 0.00212605128571429 -0.00028408 -0.000761640928571429 0.0601015842857143 0.00952770185714286 -0.00325812171428571 -1.5459e-05 0.000165609571428571 0.000969438428571429 -0.0282939187142857 0.0960153857142857 0.00124935691428571 0.112301201428571 -0.00117819175714286 0.0661451671428571 0.0101181071428571 0.0115595994285714 0.00515857857142857 0.0118462342857143 0.0515640328571429 -0.00119148671428571 -0.0395500857142857 -0.120212549014286 -0.104415648571429 -0.126615552714286 -0.0208425494285714 -0.0189568548571429 -0.128195481428571 0.0187028514285714 -0.00403970285714286 0.021355898 0.001389523 0.00348940285714286 0.0169916418714286 -0.00398298142857143 -0.00471636271428571 0.0871816674285714 -0.000280822857142864 0.0124097871428571 -0.00997835 0.0335417035714286 2.93331428571432e-05 0.00891774142857143 -0.00570503157142857 0.0382240213571429 -0.000777458114285714 0.000854338571428571 0.0420481146857143 -0.00909165285714286 -0.10618388 -0.0219658945714286 -0.154289753428571 -0.0359039371428571 0.0235866314285714 0.0734681257142857 0.00193486285714286 0.0484759714285714 0.173776799571429 -0.00310748028571429 0.00569823435714286 -0.0512328257142857 0.0068600381 0.00535819157142857 -0.015009373 -0.00705992714285714 0.106234128 -0.00609882571428571 0.181481398142857 -0.00868856885714286 0.000681365 0.004203063 0.0182702961428571 -0.167142218142857 -0.0100739185714286 -0.0213989 -0.0422833671428571 -0.0577731985714286 0.0153207894285714 -0.00101394285714286 0.00333808014285714 0.0107237240142857 -0.0883137871428571 -0.00986148714285714 -0.00118038728571429 0.0513456725714286 -0.0460892859857143 -0.0319701942857143 0.000712185142857143 -0.0145966898571429 -0.00550637485714286 0.000922682857142857 -0.00251581 -0.0971574712428571 0.00059705 0.000258139857142857 0.0171337842857143 -0.00810903 -0.00103411342857143 0.00192827165714286 0.0106734785928571 -0.00196802428571429 -0.0778739085714286 -0.0236007928571429 0.0245556878571429 -0.00278712857142857 -0.00239428875714286 -0.000113936 0.0423919491428571 0.0768462665714286 0.00566087342857143 0.0836390392857143 0.00423789842857143 -0.0105568317142857 0.0111319924285714 -0.00173119257142857 -0.00244854862857143 -0.00143938971428571 0.0163398057142857 -0.0234764563857143 0.130048135714286 0.0805684874328571 -0.000746283571428571 0.00364355285714286 0.0184724978571429 -0.00753207785714286 -0.00177616614285714 -0.0173221314285714 -0.00321519927142857 -0.143702571428571 -0.020314461 0.002423627 0.140255328571429 -0.0309483384285714 0.009740196 -0.0371549164285714 0.00311105242857143 -0.000103699985714286 -0.00251649217142857 0.00213789428571428 -0.000791303428571428 0.246942142857143 -0.0332069985714286 0.000827543142857143 0.0161084442857143 -0.00380859185714286 0.0929303641428571 -0.00191254728571429 -0.00600774571428571 -3.65032542857142e-05 -0.00149799828571429 0.0153633557142857 0.00810226428571429 -0.0193873324285714 -0.0371981185714286 0.0443845452571429 0.0478234972857143 -0.0610452271428571 0.04062462 -0.0174144404285714 -0.0909988916 0.0107766664285714 -0.00756724714285714 0.00152060428571428 0.00896577142857143 0.00990498642857143 0.0702031857142857 -0.0469011894285714 -0.0299614408571429 -0.076817482 -0.00205251942857143 0.0619174941428571 0.001525 -0.00104492428571429 0.01489797 -0.00820382992857143 0.0017302 0.0767775614285714 -0.00798912714285714 -0.0200068137142857 -0.022176794 -0.00618031428571429 0.00468104814285714 0.146400905714286 4.24470428571429e-05 -0.0974057555714286 -0.0238658142857143 0.309670714285714 0.00971214285714286 -0.0102192157142857 0.0656047091428571 -0.00124164257142857 -0.00650150414285714 -0.00521698485714286 -0.00209340428571429 0.201371928571429 -0.0136193842857143 -0.019025142 0.000878865714285714 0.00389800857142857 0.00580358942857143 -0.0150083911428571 -0.066073832 0.00141785585714286 0.0826288422857143 0.238000142857143 0.242322428571429 0.274818794285714 -0.00216892014285714 -0.176955941714286 0.0148972425714286 -0.00180711285714286 -0.0443827285714286 -0.04745529 0.0160016792142857 0.1032459 -0.0445643097142857 -0.0707894253 -0.00963035698571428 0.0108138857142857 -0.00413277714285714 0.0156159129571429 -0.0477366635714286 0.00263491545714286 0.0152369785714286 0.0216651272857143 0.00322074515714286 -0.0693450257142857 -0.000433905328571429 0.005701988 -0.000972741285714286 0.00724845857142857 -0.0281311132857143 -0.00337216157142857 -0.00732220014285714 -0.0259984353285714 0.000116458714285714 -0.00133364242857143 0.0403544993714286 0.01245915559 -0.00620675657142857 -0.0354090671428571 -0.00281438942857143 -0.004798179 0.00110546571428571 0.00720062442857143 0.0125871657142857 0.0952972844285714 -0.00731115114285714 0.00129841785714286 -0.000349973571428572 -0.0280618142857143 -0.002153855 -0.0851130791428572 -0.0781351924285714 -0.0212440578571429 0.00593376714285714 0.0412323228571429 -0.00701163541428571 -0.000181214 0.0205087628571429 0.00186094085714286 -0.0646218177142857 -0.0530062428571429 0.025017769 0.0104940171428571 0.024091358 0.0417197764428571 0.00989542371428571 0.265585428571429 0.0603084545714286 -0.0105970285714286 0.0377604285714286 -0.00876420657142857 0.0125225902857143 0.0737418358428572 0.0623651042857143 0.0792979285714286 0.177563571428571 0.0384665871428571 0.04225028 0.178959455714286 0.111294371428571 -0.0313809428571429 0.0692756428571429 0.0992427 0.0558513314285714 0.02421152 0.151972771428571 0.0312557471428571 0.00619876857142857 0.0676312571428571 0.00913093857142857 0.00670043857142857 0.147068014285714 0.115810742857143 0.107747271428571 0.0871752557142857 0.047420918 0.125943571428571 0.0992144257142857 0.0760986285714286 0.120419134571429 0.12618798 0.0820100714285714 0.115084982857143 0.110892685714286 0.0173455757142857 0.214188371428571 0.223791 0.138250114285714 0.0228708571428571 0.048455215 0.0345055847142857 0.0583651571428572 0.0491679142857143 0.0726593571428572 -0.0203938285714286 0.0762757 0.1881874 0.1483021 -0.00774331714285714 0.176763254285714 0.105629057142857 0.0536630614285714 0.0778299 0.0760763657142857 -0.0191634857142857 0.112441928571429 0.228978 0.210486285714286 0.0402224285714286 0.0373099571428571 0.152622442857143 -0.0309411428571429 0.122673377142857 0.205102394285714 0.177583257142857 0.0691094571428571 0.115871257142857 0.109765457142857 0.0662667614285714 0.221170642857143 0.0557818971428571 0.0783931857142857 0.0870946857142857 0.05799418 0.0429595942857143 0.251788628571429 0.0445570714285714 0.169738682857143 0.0487589957142857 0.125251742857143 0.250229385714286 0.232555634285714 0.00657604942857143 0.00466528007142857 -0.00566966857142857 -0.0369068491428571 -0.00366136714285714 0.030494085 0.00133927514285714 0.000413937857142857 0.0336681271428571 -5.43322857142854e-05 0.000490561 0.0829625124285714 -0.0521342464285714 -0.0291141232857143 -0.0100128871428571 -0.029708905 -0.00376252842857143 0.0639085555714286 0.0814371728571429 0.166324991428571 0.144050571428571 3.79956285714286e-05 0.000990078857142857 -0.0250677357142857 0.169159832857143 0.00308122514285714 -0.0300536905 0.00976953142857143 0.00684193928571429 0.0473511542857143 0.224049738571429 -0.0119401071428571 -0.00877194977142857 0.0316126 -0.0448789914285714 0.001859261 -0.00182672628571429 0.211562059 0.154189735714286 0.155133764285714 0.00800737475714286 0.0164804985714286 0.0488145522857143 -0.164395918571429 0.0852309514285714 0.0971514658571428 0.0653305842857143 0.0006373487 -0.0603769628571429 0.0365313844285714 0.00204450714285714 -0.0775828133714286 -0.0112954605842857 -0.0145886278571429 0.0333345308571429 0.00134751714285714 -0.0193654971428571 -0.0267023985714286 -0.00928220737142857 -0.0165577737142857 -0.0488964124285714 -0.197755665714286 0.0664404585857143 -0.0114711634285714 -0.004995351 -0.00575532285714286 0.002786953 -0.0467201328571429 -0.000640751 -0.00128658488571429 -0.00230113428571429 0.000306929571428571 -0.0318791407142857 -0.0135075971428571 0.00810356414285714 -0.00144393428571429 -0.00101643571428571 0.00510303828571429 0.00838063160857143 0.00434351 -0.0012781349 0.00281950285714286 0.188476594285714 0.0510102472857143 0.280620557142857 0.00672893614285714 -0.0582774042857143 0.0205392494714286 0.0674854 0.022038853 0.00172602871428571 0.00211586 -0.00102240528571429 0.0616888461428571 -0.00597645428571429 -0.00651730571428571 -0.0300979128571429 0.00508389 -0.0747310264285714 -0.0221924242857143 0.00592629971428572 -0.00514120315714286 -0.00211779 -0.0298746801428571 -0.000583126714285714 -0.0111462956 -0.0197551514285714 -0.00871246285714286 -0.102769371428571 0.00321293 -0.00540898142857143 0.00455365714285714 0.00483894 -0.0129925268571429 -0.000995242857142857 -0.00372284285714286 -0.0309483651714286 -0.00330478285714286 -0.0830866531428571 -0.00712077 -0.00665063971428571 -0.00351286142857143 -0.00178603657142857 -0.0257149485714286 -0.0431336365714286 -0.0636208 -0.0145610458571429 -0.00317462828571429 0.000573635714285714 -0.00488640714285714 -0.00417895618571429 -0.00512277357142857 -0.00150471857142857 -0.0367930904285714 0.0251373097142857 -0.0288794854285714 0.00645450014285714 0.0542014828571429 -0.00224954885714286 -0.00277431942857143 0.00157456142857143 -0.0437948894285714 0.00120372714285714 0.000419097142857143 -0.00282620285714286 0.00885016857142857 0.000127638 0.0138033605714286 0.00523533571428571 0.0207735037142857 0.0550545635714286 0.03253964 4.24114285714286e-05 -1.18514285714293e-05 -0.0701608097142857 -0.00384043341428571 -0.020922875 -0.0108636185714286 -0.00704641285714286 -0.00154106885714286 -0.0601973257142857 0.000141624428571429 -0.00584715971428571 0.0315666928571429 -0.00195849885714286 0.00164398657142857 -0.0206952971428571 -0.00167748042857143 -0.00458395285714286 0.0214994042857143 -0.000662918 0.00919391142857143 0.00562644228571429 -0.0418136257142857 -0.0106441737142857 0.0251263368571429 0.00105068228571429 0.01886034 -0.0509761412857143 -0.00173390385714286 -0.000415451714285714 -0.000810894285714286 -0.00193595457142857 0.062701941 -0.000430077142857148 0.0216844142857143 0.0296362671428571 0.00175254457142857 -0.0588665013571429 0.0490079585714286 -0.0297726002857143 0.00156461364285714 0.217551857142857 0.329753971428571 0.335708428571429 0.306113571428571 0.00248146285714286 0.0231779428571429 0.0704606614571429 -0.00249745857142857 -0.00255017714285714 0.00775020714285714 0.0155151842857143 0.00983721714285714 0.0556583262857143 0.0135527348571429 0.0663692185714286 -0.00400508342857143 0.0446854757142857 0.0115198228571429 0.00137757957142857 0.00141394142857143 -0.0483423107142857 0.0287060828571429 -0.0413739961428571 0.00418836071428571 0.00782188328571429 -0.0133759 -0.00574757857142857 0.000719602857142857 0.0149634077142857 -0.073674061 -0.123513044285714 -0.0320137946571429 -0.005929775 -0.00178372242857143 0.0038246537 -0.0427713695714286 -0.00231068128571429 0.0650991714285714 -0.00431546285714286 0.00650830142857143 0.0007832351 0.01038612 -0.0224358314285714 0.00290288 0.0150739642857143 0.0276891788571429 0.000927298 0.0489679688571429 -0.00766578742857143 0.0270462385714286 -0.0656281707142857 0.0100150542857143 0.00638683385714286 -0.0102974114285714 -0.00100755928571429 0.00700487857142857 0.00369401571428571 -0.0245165148571429 0.0154514128571429 -0.00136343857142857 -0.00326342142857143 0.0138831475714286 0.0990982712857143 0.00103927428571429 -0.00435410528571429 -0.041272027 -0.154328 -0.03174396 -0.0473569957142857 -0.0391146328571429 0.164581501428571 -0.00163916142857143 0.395114542857143 -0.0513319714285714 0.156369575714286 0.0112071957142857 0.00774693 -0.0312910285714286 0.0119601675428571 -0.00397833857142857 -0.0125061752857143 -0.0430339767142857 -0.0171644428571429 0.00164577370285714 0.00566902714285714 0.00317843185714286 -0.0268340055714286 -0.000284584285714286 -0.00476307214285714 0.00683236271428571 0.00160383428571429 -0.00539225642857143 -0.00978451985714286 0.132544308142857 -0.00690013129571428 0.162399106142857 -0.0400171164285714 -0.0220602582857143 0.00662830371428571 0.00467683185714286 0.00589904 0.00164363142857143 8.65461428571428e-05 0.00108323614285714 0.117166448571429 0.224012471428571 -0.0113078071428571 0.000311497142857143 0.00140824542857143 0.0141823457142857 0.0958697428571429 0.082831292 0.0821762712857143 0.000144151571428572 0.00352554585714286 -0.00383496085714286 -0.00481857985714286 0.0352491257142857 -0.0723917871428571 5.71791428571428e-06 0.0669743258571429 -0.164210367142857 -0.000572778857142857 0.00565641971428571 0.00516103128571429 -0.0155697574285714 -0.167767356 0.307881842857143 0.258096714285714 0.0109563318571429 -0.0032901722 0.0276572727142857 -0.0793634166714286 0.00291487285714286 -0.00240384285714286 -0.0761713542857143 0.00158457428571429 0.00582070557142857 -0.00531033471428572 -0.00187461007142857 -0.00710478357142857 0.00221558458571429 -0.107219443857143 0.000787988571428571 0.0135735287571429 0.00426702828571429 0.110532140857143 -0.0107369562857143 -0.000582434285714286 -0.0054288594 0.00427106414285714 -0.0535154634285714 -0.00105082857142857 0.0197036647142857 -0.00858273714285714 0.00139616657142857 -0.0668306638571429 -0.00986378742857143 -0.0812017644 0.0946654895571429 -0.00424216142857143 -0.0781392024285714 -0.00501619 -0.0593184742857143 0.0469633554285714 0.00374517571428571 0.020167796 -0.0675173771428571 0.1166012 0.00906186 0.009471756 0.002649242 -0.117673302857143 0.029059783 0.00230345785714286 -0.000126032428571429 0.0572403457142857 -0.0806166442857143 0.042622502 -0.00327950911428571 -0.0148048169428571 0.15720835 0.0583588992857143 0.195803114285714 0.0174074842857143 0.145487414285714 0.00874670858571429 -0.0122807501428571 0.0383085408571429 0.17936626 0.000259315767142857 -0.0197693727142857 -0.004936524 -0.0222955548571429 -0.00430993257142857 0.0355210824285714 0.00888141512857143 0.0214584804285714 0.00294290191428571 -0.00343557814285714 -0.00952277142857143 -0.0271470465714286 0.0672363657142857 0.0152159022857143 -0.0217096121428571 -0.000409182228571429 0.0152223407142857 0.00999677428571429 0.0114375071428571 0.282744142857143 -0.000995477285714286 -0.00481229142857143 -0.000176315114285714 -0.00149261714285714 0.00350475285714286 -0.124936525714286 -0.0007905497 -0.000364159285714286 0.0426342357142857 -0.000320603442857143 0.00169027342857143 -0.00223252385714286 0.00268640128571429 0.119714689285714 0.0124996657142857 0.0114017057142857 -0.03595289607 0.00331853914285714 -0.10346435 -0.00650709444285714 0.138602414142857 -0.0317025771428571 -0.00583303 0.00724096714285714 0.010607981 0.0233212582857143 -0.081353276 0.0260131942857143 -0.000515905714285715 -0.0219781007142857 0.000684117142857143 -0.06098043 -0.000817305857142857 -0.00322553657142857 -0.00432986678571429 0.00370120171428571 -0.00133437857142857 0.147166328571429 -0.0699141914285714 -0.0455602945714286 0.00125074028571429 -0.01901437 -0.0175714154285714 0.000684608571428572 0.00163393857142857 0.000612853714285714 -0.0264367635714286 0.0120494542857143 0.00585873371428571 -0.0380782971428571 -0.0276984348571429 0.0279397368571429 0.0182044306285714 -0.0117975601428571 0.00340569285714286 0.046395433 -0.00885445357142857 -0.00399518314285714 -0.0911383031028571 -0.0350593746171429 0.002331664 -0.0343959515714286 0.0215572514285714 0.00428812714285714 -0.00535388285714286 -0.00247452 -0.00120995742857143 0.143752757142857 0.107494585714286 0.00118136571428571 -0.00108628685714286 0.00154927771428571 0.0261609234285714 -0.000115143971428572 0.0910292142857143 -0.0590459428571429 -0.000549552857142857 0.0416396601428571 -0.0681213274285714 -0.00135657014285714 -0.0303173898571429 -0.0190368028571429 -0.000935014571428571 -0.00596595 -0.0115270514285714 -0.0246670857142857 -0.00337641728571429 0.000991687571428571 0.00222615628571429 -0.0246449068571429 0.0381710694285714 0.00336754571428571 -0.0518935742857143 -0.00154836285714286 0.0266625838571429 -0.0193675057142857 -0.0171173502142857 -0.00163529264285714 -0.00379353157142857 -0.00128026042857143 -0.0157511385714286 0.00241793885714286 0.00133019714285714 0.0209933993157143 -0.00466353571428571 0.0254806123285714 0.00276024971428571 -0.00348530442857143 -0.0558295792142857 0.0239495771428571 0.00565541142857143 0.0149960157142857 -0.00137424142857143 0.0105570420571429 0.00622358714285714 -0.0224026264285714 -0.0331240191428571 0.000319575428571429 0.0130479171428571 0.00329918314285714 -0.00183084857142857 -0.00334881714285714 0.075284928 -0.0283886367142857 0.0107736571428571 -0.0810354582714286 -0.00263112228571429 -0.0451905814285714 -0.000568071857142857 -0.0731657969014286 -0.0104305357142857 -0.0109356549714286 -0.000529930285714286 0.00626142985714286 -0.0688488895857143 -0.1025645073 -0.00503251585714286 -0.0555422024285714 0.0002972761 -0.00397511141428571 0.00159967971428571 0.00703695742857143 -0.00157368985714286 -0.0205691628571429 -0.00193165608571429 -0.009603444 -0.00174658057142857 -0.02603901 0.00386382328571429 -0.00267788281428571 -0.0889362645142857 -0.04025345073 -0.0334066178571429 0.0266318684285714 0.00472699728571429 0.00969513571428571 0.0141035371428571 -0.00918544285714286 -0.00256974514285714 0.0688813142857143 -0.0580851920428571 -0.103543669571429 0.133824154285714 -0.000148304285714286 0.0143896371428571 -0.0104830342857143 -0.0203516124285714 -0.0248528698571429 0.0514997842857143 -0.0477527727142857 -0.00759229428571429 0.00693299571428571 -0.00812986671428571 0.0511345228571429 0.129976588571429 0.0179318828571429 -0.006809865 -0.0489734505714286 0.0171716533142857 0.00315897714285714 -0.00419889142857143 -0.0270137445714286 -0.05416783 0.00118945297142857 0.00375722714285714 -0.00424549914285714 0.0682862685714286 -0.000753236428571428 -0.0750914548571429 0.128527625714286 -0.016798432 -0.006860089 0.00891609128571429 0.000633162857142857 0.0213544477714286 -0.00185363285714286 -0.0828936357142857 -0.0152983332857143 0.0285502368 -0.000222865142857141 0.098242193 -0.0112960471428571 0.00311505385714286 -0.0117254472857143 -0.0170055412857143 -0.0672925814285714 0.0393552386142857 -0.005315078 0.114120859528571 0.0735109301714286 0.138289007142857 0.121561215714286 0.00535053485714286 -0.01615600901 0.0090671724 0.0447978227142857 0.07298667 0.0803419671428571 -0.00166660585714286 0.0092367 -0.0349921117142857 0.009476628 -0.00209360014285714 0.0168397602171429 -0.0629454817142857 -0.00916669414285714 0.0106212585714286 -0.00116434428571429 0.115257828571429 0.00204943428571429 -0.000436428428571429 -0.0644756942857143 0.0147638952857143 -0.000613005857142857 -0.00182403942857143 -0.0819779685714286 -0.0543201221428571 0.0357450982857143 -0.00435226 -0.0293514114285714 -0.0203570314285714 0.0354724349285714 -0.0773823561428571 0.0461772118571429 -0.203317302857143 0.000157011571428571 0.0107547442857143 -0.00141522571428571 -0.00323630972857143 -0.000243059428571429 0.07584712 0.134738437142857 0.0349145042857143 0.00106365785714286 -0.0341353754285714 0.00537973085714286 -0.108748200714286 -0.00760339255714286 0.0104648457142857 -0.009647045 -0.0535499528571429 -0.0572116832857143 0.0324565114285714 -0.0516885682857143 -0.133094959057143 0.00943763 -0.00789267071428571 -0.0871471937142857 0.0190108501428571 0.0395056628571429 -0.00972995947142857 0.00260484571428571 -0.0520050385714286 0.00299868488571429 -0.0523126771428571 -0.0989327158571429 -0.117820483 -0.00219526714285714 0.0215021706 0.00120297428571429 0.0771934815285714 0.02398537 0.0210520945714286 0.00549217185714286 0.000227977142857143 -0.00282334857142857 0.00109638 0.034706428 0.0335463066285714 0.000500820714285714 -0.00121608257142857 0.0410414791428571 0.0216025931428571 0.0021224986 -0.0265159971428571 0.00329786428571429 0.00264598072857143 -0.000172568571428571 -0.0601142057857143 0.00376529528571429 -0.0641838151428571 -0.0897367359714286 0.0215550642857143 0.118304223857143 0.00996748285714286 -0.147157905714286 0.00528694214285714 -0.0362342837142857 -0.00895425714285714 -0.0113191651428571 -0.0193203871428571 0.0201746071428571 -0.0216475064285714 -0.00135384857142857 -0.057955185 -0.0472834798571429 0.000309149442857143 0.00148036785714286 0.00113940481285714 0.0653287585714286 -0.00906305 0.0902400691428571 -0.250381638571429 -0.0729277168857143 0.0470668564285714 0.00216724706571429 -0.000557058571428571 0.0106417471428571 -0.00703509714285714 0.00809776428571428 -0.00884964857142857 -0.126852311428571 -0.00709751814285714 -0.02278905 -0.006050222 -0.0006501099 -0.0991540828571429 0.0315746267142857 0.0351184917142857 0.213364311428571 -0.00600501 -0.0423379804285714 -0.00525111714285714 -0.260284975714286 -0.0430217162857143 -0.0108707885714286 -0.0366037642857143 -0.00592811285714286 0.0105763655714286 0.03099502 -0.0126685657142857 0.00306972614285714 0.000762005428571429 -0.00202093685714286 0.0345515171428571 -0.0186834085714286 -0.028381033 -0.0209738515714286 0.0104408581428571 0.000530860457142857 0.0171040371428571 0.0267197842857143 -0.101682854285714 0.000100108185714286 -0.00951746371428571 0.0272236345714286 0.000933918228571426 0.0126524914285714 0.00619315657142857 0.00416799 0.00157551224285714 -0.00353101041428571 0.0415166032857143 0.00470535071428571 -0.171930635714286 0.00910099842857143 -0.000120038714285714 0.00374469714285714 -0.0478668002857143 -0.03067282 0.0712237943757143 -5.36102857142858e-05 0.00329926142857143 0.00129060857142857 0.0666618160857143 0.0776000228571429 -0.0128037557142857 -0.00727911857142857 -0.00592875481714286 0.0530519585714286 0.00161240142857143 -0.00248497714285714 0.0110049657142857 0.00225550142857143 -0.0163162585714286 0.0603808581428571 0.00220475114285714 -9.63454928571428e-05 0.00305611142857143 0.00228731457142857 0.0191022272857143 0.1352444749 0.00454725657142857 0.0313123114285714 0.014607824 0.000233657142857143 0.00338452371428571 0.0511982141571429 0.000986850285714286 0.0683304834285714 0.000617983857142857 0.0660674985285714 -0.001063605 -0.00486960142857143 0.00326612714285714 0.0143729285714286 0.0417796328571429 -0.000801910714285714 0.0537329642857143 0.00643885242857143 0.00503641857142857 -0.0511625975714286 0.336365704285714 -0.00587406742857143 0.00617911042857143 -0.00101659428571429 0.00149890842857143 0.041442362 0.00313430857142857 -0.00117218175714286 -0.0151624585714286 0.00490247771428571 0.003185866 -0.000790853142857143 0.00546019114285714 -0.0819744442857143 -0.100977366571429 0.00672923828571428 0.00662854014285714 0.00461978171428571 0.0100426324285714 0.0238424398285714 0.000151207142857143 0.0586455385714286 -0.00964360457142857 0.00393548857142857 0.00493317669571429 0.000170632857142857 0.00224870471428571 0.289129571428571 0.0420574285714286 -7.26882857142857e-05 0.0433076864285714 0.0303627768571429 0.009458631 0.00552144714285714 0.135973501857143 0.00549861228571429 -0.013733372 -0.0108292711428571 -0.08627835 0.002625972 0.087176739 -0.000598024 0.0545386471428571 -0.00369474142857143 0.000837884714285715 -0.0407264987142857 -0.00425399721428571 0.019301144 -0.019235976 0.00478196571428571 -0.01331064 -0.107257418571429 -0.00160096571428571 -0.122169361571429 -0.0539723357142857 -0.183511857142857 0.08827546 0.00524568557142857 0.00355199285714286 0.00187760585714286 -0.0152667218571429 0.0242269285714286 -0.00165972214285714 -0.000447789428571429 0.000628981628571429 0.00395119557142857 -0.00645058657142857 0.100537487142857 -0.00849475571428572 0.000327073451714286 0.0110075961428571 0.00708701428571429 -0.0792018968571429 -0.002203709 0.108140291428571 0.137227857142857 0.0623296185714286 0.0500328428571429 0.00608547771428571 0.0271826692857143 0.000328231428571428 -0.0851045641428571 -0.0888956714285714 0.00200927057142857 -0.0206130307142857 0.274139217142857 0.00746309857142857 0.0904930611428571 -0.0172835442857143 0.00731760142857143 4.86180000000001e-05 0.0109254328571429 0.0480210557142857 0.00107526714285714 -0.000579870000000002 -0.00386230871428572 -0.0439794457142857 -0.0302030725714286 0.0147632571428571 -0.002476886 -0.0138626614285714 0.128188996428571 -0.00969282 -0.00479400571428571 0.00304964854285714 -0.0595332814285714 0.0629870328571429 0.0480133544285714 0.039556959 0.001890126 -0.00274725171428571 -0.00183415937142857 -0.0137172157142857 -0.0481336428571429 -0.0160433384285714 -0.00484799571428571 0.00575155714285714 0.00229044 0.0104513788571429 -0.000792955714285714 0.00106149022857143 -0.0140529392714286 -0.000249025714285714 -0.00175738781428571 -0.00115993357142857 -0.062806919 -0.0195925041285714 -0.00505732357142857 0.0933182871428571 -0.00380550628571429 -0.0342239147142857 0.00812881285714286 -0.0827021 0.00134246914285714 0.0125330164428571 0.212448428571429 0.0936212485714286 -0.0469632994285714 0.0326935571428571 0.238456257142857 0.107571804285714 -0.074066518 0.201401714285714 0.00786648371428571 -0.0266691642857143 -0.03721659 -0.0205543497142857 -0.000479388291428571 0.0595384114285714 0.0554300969285714 0.00154867528571429 -0.0060153 0.00923735 -0.018695302 -0.00271977028571429 -0.00787322485714286 0.0258568415714286 0.0811332571428571 -0.0622795685714286 -0.00410137142857143 -0.000109809571428571 -0.022599891 -0.0138492571428571 0.0772869732857143 -0.02177089 -0.00060388743 -0.00381547304285714 0.0422008071428571 0.0802743314285714 -0.00803709378571429 0.000315525857142857 -0.00426024057142857 -0.215387051428571 0.2126213 0.0408800071428571 -0.0410428145714286 0.0320824157142857 -0.00083599 -0.063688682 -0.000315947428571429 0.176303285714286 -0.0187877485714286 0.103659371428571 0.138535154571429 -0.01131813 0.0272894728571429 -0.00294648428571429 -0.018387827 0.1054124 -0.0835187128571429 0.0551704757142857 -0.0936218402857143 0.00388961885714286 -0.0367498214285714 0.000148633571428571 -6.47694428571428e-05 -0.00323141729 -0.00229660757142857 0.0683114957142857 -0.104690521428571 -0.0474490060714286 -0.00147459928571429 0.0456483764142857 -0.0264849114285714 0.0194553264285714 -0.0353311661 -0.0296304044285714 -0.193552222857143 -0.007929411 0.037231642 0.1004103009 0.0514689714285714 -0.00792286306285714 -0.0516684428571429 0.002230254 -0.00381762928571429 0.0665922328571429 -0.00471630428571429 0.0219032941428571 0.102221831428571 0.253226714285714 -0.0387683724285714 0.0218463434285714 -0.104160311714286 -0.0466425483857143 0.0182037692857143 0.0304566571428571 -0.137174514285714 0.148184329428571 0.187422285714286 0.0716256998571429 0.00601563757142857 0.316491428571429 -0.0283790314285714 -0.0178180177142857 0.00692059714285714 0.0131784857142857 0.00107850285714286 -0.0440784142857143 0.0188896471714286 0.041719375 -0.000172887142857143 0.000303555571428571 0.000132802285714286 0.00294454494285714 -0.0548963787142857 0.000295264857142857 0.00991011714285714 -0.0956234155714286 -0.00019327 0.0371917885714286 -0.0247791628571429 -0.0168976957142857 -0.145738041142857 -0.00380295714285714 -0.00162014985714286 0.0395892938571429 -0.0908043128571429 0.00169637857142857 0.00418467714285714 -0.00403506562714286 0.00284214142857143 0.00439123871428571 -0.00876987285714286 0.0456706985714286 0.000423907 -0.00490593385714286 0.265517 0.0350510788571429 -0.00142036714285714 0.004454504 -0.116674907142857 -0.132365351428571 0.131406191428571 0.000164934285714286 0.108071098571429 -0.0971110357142857 0.0716240645714286 0.00122364678571429 0.0575215985714286 0.00511622571428571 0.0301765651428571 -0.00812529042857143 0.0522955528571429 7.23362857142857e-05 -0.00278941428571429 0.00623544714285714 -0.0165726875714286 0.0896484614285714 0.0184559057142857 0.0391514342857143 0.0246896872857143 0.00321791785714286 0.0015586226 -0.00890152 0.00584085757142857 -0.0449343582857143 -0.0259875062857143 -0.00219606757142857 0.00291972428571429 0.000641171571428571 -0.08716374 0.00035045 0.00492879 0.0884040561571429 -0.0260419403 -0.117035692857143 0.00900883 -0.0580819001428571 -0.00696145 0.00687227082857143 -0.00321621857142857 0.0907224 0.146129002714286 0.04008758 -0.00109086292857143 0.0728132214285714 0.0893035002 0.221677441428571 0.09821991 0.118080662857143 0.131434842857143 0.0104212685714286 0.0181862042857143 -0.00253762414285714 -0.020908729 0.00690115285714286 -1.12057142857146e-05 0.0270316381428571 -0.02531081 0.0469574271428571 -0.0634330012857143 0.116004085714286 0.221577212114286 -0.00105655971428571 -0.0108537842857143 0.00827435428571429 -0.00627211478571429 -0.0104351085714286 0.0261359385714286 -0.0457894557142857 0.00790649857142857 0.03464938 -0.0177617857142857 -0.00478448798571429 -0.0933408014285714 -0.00716333571428571 -1.66347142857143e-05 -0.00778450428571429 -0.0457455702857143 0.00333453595714286 0.000991444642857143 -0.00263533142857143 -0.0133501924285714 -0.000450473114285714 0.0161447617142857 0.0583734871428571 0.0106172632857143 -0.0380967485714286 0.0811242671428571 0.0587020828571429 0.126428557142857 -0.0153578385714286 -0.00709129571428571 0.0237361427142857 0.00864013614285714 0.0515148771428571 0.04601796 0.0151379914285714 0.118346537571429 0.268018814285714 -0.00801840714285714 -0.175541864285714 0.0258082657142857 0.0318608547142857 0.00368180185714286 -0.00124089428571429 0.0853077528571429 0.00421833985714286 0.00147919616285714 0.05644321 -0.05029413 0.00610080428571429 0.00550521285714286 -0.00407321571428571 -0.00109483428571429 0.00573196571428571 -0.00215403671428571 -0.0143317242857143 -0.0304278991428571 -0.000536036614285714 -0.0409761494285714 -0.0240938285714286 0.0516982052857143 4.76385714285715e-06 -0.0036762434 -0.0169911409285714 -0.00477574985714286 -0.00598693757142857 -0.00126305042857143 -0.000802345285714286 -0.0697716114285714 -0.00122796714285714 0.0295713828571429 0.0799332857142857 0.00292593128571429 0.0846724428571429 0.263747938571429 0.271079777142857 0.245233814285714 0.0830264345714286 -0.00332061142857143 -0.0042416391 -0.00464509428571429 0.00883524485714286 0.0418198531428571 -0.00239738557142857 0.000554401214285714 0.0227115631428571 0.00407427114285714 0.000517115714285714 0.0218828979428571 0.0935210314285714 0.00816483714285714 0.0132477365714286 -0.101244575571429 -0.0122401811428571 -0.0210414891428571 -0.00737724857142857 0.00976969428571429 0.0379810482857143 0.00980586942857143 0.0461484472 -0.0135032552857143 -0.024327633 0.03282012 0.00954590714285714 -0.00689892285714286 -0.0289272771428571 0.037865 -0.002914407 0.00349127 0.100994528571429 0.202676571428571 0.205938157142857 -0.00640923942857143 -0.000114087142857135 0.00336296185714286 0.0135185728571429 0.03471328 0.00848956228571429 0.00263616999999999 0.079877042 0.00742169757142857 -0.0306666018857143 0.0120124057142857 -0.0378632261428571 0.00293136892857143 -0.105591389142857 -0.184459667142857 -0.129309500142857 0.0517323728571429 0.140808771428571 0.241750414285714 0.303423857142857 -0.0104678572857143 -0.0250165357142857 0.00176081205714286 0.00345725942857143 -0.13876263 -0.0349758227142857 0.00235907 0.0257119991428571 0.0191352885714286 -0.0365553249428571 -0.002022276 0.0776630671428571 -0.00844493785714286 0.0973457957142857 0.160933854285714 0.0219371957142857 -0.0395078914285714 -0.0001331474 0.000854452857142857 -0.117741261142857 -0.0207495969285714 -0.00422131142857143 -0.0102686845714286 0.0180705902428571 0.00409130157142857 -0.00418235857142857 0.00287313571428571 0.00331568728571429 0.0391317171428571 -0.0443484014285714 0.00790087857142857 0.0533504755 4.18881428571428e-05 0.0147014411428571 0.2030662 0.00162284678571429 -0.0635000339285714 0.2005951 0.000549224685714286 -0.0728301617142857 -0.00781052571428571 0.0281108314285714 -0.00816656728571429 0.142804367142857 0.0671580334285714 0.00754820585714286 0.0940007304285714 0.0303082285714286 0.00711960428571429 0.141778571428571 0.0131198957142857 0.142085285714286 -0.000566808142857143 -0.00325650571428571 0.000925908571428571 -0.00292170318571429 -0.0217844378571429 -0.00149217508571429 -0.00819874285714286 -0.000337782857142857 -0.000527363571428571 0.0284469431428571 -0.121143528571429 0.0330787657142857 0.0166183501428571 0.0687519742857143 0.1140933722 0.119312537142857 0.0523907575714286 -0.00144653814285714 0.00733304971428572 -0.0415487468571429 0.00657110071428571 -0.0552737926571429 -0.0511065385714286 -0.00251274857142857 -0.0497226362857143 0.00832661785714286 0.00140246728571429 -0.00125238828571429 -0.016318885 0.00368396285714286 -0.0241763274285714 -0.0318263163 0.0181543942857143 -0.170008912857143 0.250159942857143 0.00147646857142857 0.0835687057142857 -0.000459332857142857 -0.0161817741428571 -0.0536111885714286 -0.00170007414285714 -0.000295803857142857 0.0208381272857143 0.0563076042857143 0.0209193714285714 0.00440075428571429 -0.0789836937142857 -0.00775234714285714 0.0211160922857143 0.0513851131428571 0.000649115285714286 0.0943716571428571 -0.170514022857143 -0.00641414088571428 0.0584092928571429 0.00341383657142857 -0.000752875714285714 0.00158079714285714 -0.00350526428571429 -0.00133011942857143 3.01171428571435e-05 -0.0286450428142857 -0.141288488571429 -0.0511674001428571 0.000396181428571429 0.123527007142857 -0.00221718 0.121317352571429 -0.0169062372857143 0.00515797557142857 -0.0264432698285714 0.307751428571429 -0.02708456 0.0136120642857143 -0.00396887014285714 -0.0265229638857143 -0.0047183356 0.001491647 -0.0559154767142857 0.00252065857142857 -0.0460981957142857 -0.0211848098 -0.033157095 -0.00456298357142857 -0.00117080671428571 -0.04177835 0.0455820471428571 0.0781380687142857 0.00298999868571429 0.00856426428571429 0.0377498414285714 -0.00759716571428571 0.00487454128571429 0.0450457165714286 -0.00526882 -0.00104413228571429 0.00279786357142857 0.000220707285714286 -0.000694782142857143 -0.0439269931428571 0.0296968671428571 0.022030452 -0.00149530942857143 -0.0087064098 0.0260280671428571 -0.357173178571429 0.000971411857142857 0.03793624 0.0199674907142857 0.00918560285714286 0.0234402114285714 0.00413179242857143 0.0161395098571429 -0.00876754714285714 0.0017335955 0.0368449014285714 0.00262622714285714 -0.0136293975714286 0.0337832525714286 0.240405571428571 -0.0187544798571429 -0.000409263242857143 -0.0124256942857143 -0.0201491777714286 0.0023668 -0.00378840514285714 -0.00298961771428571 -0.00815148142857143 -0.00779083571428571 0.006268004 0.00252083514285714 -0.00113307814285714 -0.126054842857143 0.03121862 0.0804903728571429 0.00294564185714286 0.0120009657142857 -0.002627561 0.0377483 0.0394968767142857 0.0350054557142857 -0.0447549191428571 -0.0234484842857143 0.0136248728571429 -0.0130263714285714 -0.0592475351428571 0.00833198224285714 7.63853857142857e-05 -0.165003252857143 0.00275333357142857 -0.0126562748571429 -0.0147759724842857 0.000960591142857143 -0.00244496914285714 -0.0666075085714286 -0.000775301857142857 -0.00123215842857143 0.0915278957142857 0.0216633868571429 0.0494043481428571 -0.000321343142857143 -0.014261577 -5.91925714285714e-05 0.102370132857143 -0.0708913403 0.0241412342857143 0.01133041 -0.00341898585714286 0.0334732725857143 0.000798751428571429 0.000858801428571429 0.000566367714285714 0.00490392857142857 0.00780280428571429 -0.0179052712857143 0.000354227571428571 0.00921664401428571 0.0868520581 0.00674458842857143 -0.00900173142857143 0.078332778 0.393220285714286 -0.000927902428571429 -0.0766156714285714 0.0157218031428571 0.000238431428571429 0.00972980857142857 -0.0211256281428571 -0.0613294231428571 0.00255544411428571 -0.0520613064285714 -0.040412542 -0.00645142 -0.00122411371428571 0.00499186 0.100623195714286 0.00609801214285714 0.000190295714285714 0.0646896528571429 0.00758334114285714 -0.00754425471428571 0.0357240705142857 -0.00105621042857143 -0.000536432714285714 -0.136673238285714 -0.0165506594285714 -0.002215368 -0.00353171771428571 0.0287996442857143 -0.0309624011857143 0.157955450827143 -0.0353498294285714 0.039796477 -0.160609787571429 0.0666269348571429 0.00371822714285714 -0.0152031885714286 0.181363412857143 -0.000574651428571428 -0.02577623 -0.10200141 -0.0128667657142857 8.04416714285715e-05 -0.0250706578571429 -0.003767234 0.000323495242857143 0.0243736471428571 0.0149720151428571 0.00832610828571429 0.052854403 0.0375179652142857 0.00905791428571429 -0.06470095 0.00109216228571429 0.0147542597142857 -0.0263071918571429 0.000112123142857143 -0.00180925828571429 -0.0304295204285714 -0.0412848571428571 0.006242439 0.0269876728571429 -0.0782097142857143 0.0169929714285714 -0.00314582542857143 0.0617514714285714 0.00862719714285714 -0.0399394247142857 0.002257351 0.0243294871428571 -0.0149872021428571 0.0298544642857143 -0.00750141571428571 0.152001428571429 0.109907472857143 0.0498032215714286 -0.000124247457142857 0.0300964167142857 -0.0591721871428571 0.0698429877142857 0.0125358214285714 0.0823025742857143 0.0998426557142857 0.0538130338 0.06489832 -0.0208679985714286 0.0232985071428571 0.0831448357142857 -0.000657222142857143 -0.00964279075714286 -0.0468979438428571 -0.0612288092857143 0.00192114 0.0009277901 0.0118796803428571 -0.00152183775714286 -0.00130941314285714 0.0998343542857143 -0.0135791295714286 0.00275820571428571 -0.0329103614285714 0.0592833914285714 -0.00123917685714286 -0.063569475 0.0504921057142857 0.0131248093571429 -0.131847331428571 0.00329052485714286 0.0444793754285714 0.00951219369 0.0381450671428571 0.109002408571429 -0.0317398342857143 -0.000855358071428571 0.0155313271428571 -0.0817691642857143 0.0141118100557143 0.00457031442857143 -0.00748056218571429 0.0106950794285714 0.00335759142857143 -0.00478215214285714 -0.0256493765142857 -0.0157526591285714 0.0341624998571429 0.01563342 0.02687872 -0.00756392142857143 -0.0722823607142857 -0.0677281431428571 0.000494252857142857 -0.00379731757142857 -0.0294576928571429 0.00190161285714286 0.0169038985714286 0.0227367714285714 -0.0178254636142857 0.139917629142857 -0.00393301485714286 -0.000351140857142857 0.0592791214285714 0.0156994604571429 0.0266822285714286 -0.0909698714285714 -0.00441378857142858 -0.0329250275714286 0.0363472692857143 -0.0924367228571429 0.00107230157142857 -0.0208072142857143 -0.00257318242857143 0.0319262137857143 0.110409528571429 0.0595272707 0.174547702857143 0.227434142857143 0.101025217714286 0.0109291455714286 -0.003606613 0.208155671428571 0.194456373471429 0.00199289428571428 0.000814917257142857 0.0420757457142857 1.25003e-05 -0.00431896128571429 -0.0264239557142857 -0.0199032336285714 -0.0432698542857143 0.0516692157142857 -0.00493322571428572 -0.05002978 -0.0294854622857143 -0.00730055285714286 -0.0132883714285714 -0.0512886971428571 0.161579657142857 -0.000214288142857143 -0.000469285285714286 -0.124338528571429 0.0224548714285714 0.00255924128571429 0.0533767328571429 0.0339928157142857 0.179579016285714 -0.00455702871428571 -0.00596929371428571 -0.0336274278571429 0.00231020857142857 -0.00295061871428571 -0.007835476 0.000396301714285714 -0.0127329597142857 -0.00435962571428571 -0.0372874461428571 -0.0607380685714286 0.00682304928571429 0.00235312142857143 -0.00583633428571429 -0.19466123 -0.227688288571429 -0.00152838428571429 -0.00717954457142857 -0.000849736428571429 -0.00619849071428571 -0.0464680147285714 0.0172744528571429 0.037031278 -0.0179638545714286 0.0124217525714286 0.006069749 0.00387093957142857 0.00636455714285714 0.00912403571428571 0.0592152271428571 0.0342354214285714 0.0102854942857143 0.004590637 0.278769285714286 0.0829859714285714 0.143306571428571 0.00012755 -0.0107975557142857 -0.00159624542857143 -0.00056367 0.001777804 0.00587773042857143 -0.00122593385714286 -0.0238962656428571 0.148664957142857 0.04346387 -0.0425485014285714 0.0571617614285714 -0.161078157142857 -0.109271938571429 0.0012204449 0.001413349 -0.00243582957142857 0.0169224942857143 -0.00012257 -0.0780630985714286 -0.03166125 -0.000633369585714286 -0.0286460428571429 0.0204007538571429 -0.004059183 -0.0483574592857143 -0.158879531428571 -0.0652060955714286 -0.0351965265714286 -0.000293177271428571 0.00368480857142857 -0.0132487714285714 -0.127571758571429 0.00455140114285714 0.00853058 0.00119864572857143 0.00208412414285714 -0.00493652 0.00747662614285714 -0.00222150142857143 -0.00313768285714286 -0.00514758428571429 -0.01303018 -0.00179281328571429 -0.000909696014285714 -0.01539693 0.000490931157142857 -0.00691290714285714 0.026383542 0.000341525942857143 -0.0571940133857143 0.0155825985714286 0.00236137785714286 -0.0319998803857143 -0.00127878 0.209803228571429 0.0959320657142857 0.0963020185714286 -0.0135337285714286 0.00981415 -0.100302814857143 0.148918071428571 0.0403757142857143 0.057650484 -0.0600709571428571 -0.121744142857143 0.0393968002857143 0.0220250669428571 0.0138455852857143 -0.00334201571428571 -0.00255771685714286 -0.0898742257142857 -0.230912174285714 0.0368376554428571 0.00162342142857143 0.000720516 0.00647861285714286 0.0298788851571429 0.051641345 0.127570075714286 -0.002834742 0.056627116 8.92014285714295e-05 0.00347012528571429 -0.00437169571428571 -0.00786229285714286 0.0559026271428571 -0.00206328385714286 -0.0996842514285714 0.0124729318571429 0.1869405 -0.0202464204285714 -0.00492317314285714 0.157992092857143 -0.00120968357142857 -0.00538572957142857 0.0421234571428571 0.076691849 0.218075827142857 0.223595257142857 0.0350127114285714 0.0229837345714286 0.00999754142857143 0.00203198428571429 0.0102817614285714 0.000219495142857143 0.003603716 0.00628599557142857 -0.0203968937142857 0.0990956707142857 0.00454106428571429 0.0843132397142857 0.0436838142857143 -0.0148573954428571 -0.0262169985714286 -0.0192651128571429 -0.001469076 0.0262173842857143 0.008182861 0.0101336685714286 -0.0474356970428571 -0.0388249567142857 0.00422726428571429 0.102330452857143 0.10603959 0.10379203 0.00450058571428571 0.13993011 0.000700709285714286 0.110566448428571 0.00491421971428571 -0.0315615772857143 0.213697142857143 0.0991796327142857 0.0246229855714286 0.00321754714285714 -0.000152622285714285 0.0916418457142857 0.000249531857142857 0.0930102636142857 0.0451022614285714 -0.000697047142857142 0.0935381742857143 0.00602333985714286 0.0527204814285714 0.207457242857143 0.129094527142857 0.0101822657142857 0.0566279728571429 -0.000774488857142857 0.0839426014285714 -0.0748251018428571 0.0254846362857143 0.14278509 0.17217396 0.1996798 0.196977542857143 -0.045019862 -0.0869866420285714 -0.0320693406 0.0973495971428572 0.000176196714285714 0.053087717 0.00191165142857143 -0.00344147242857143 0.000507934857142857 0.0349394642857143 0.00559835657142857 0.000757833771428571 -0.00152523628571429 -0.000301865571428571 0.0160768942857143 -0.03821048 0.00390104971428571 0.0707641914285714 0.171088595714286 0.100835757142857 0.0352124585714286 -0.0332732895714286 0.00383977485714286 0.00459923158571429 0.0463028971428571 0.0398850038571429 -0.00374144 0.00617520014285714 -0.248643398571429 0.0849647801428571 0.0150596085714286 0.00129751571428571 -0.00189436 0.0189733242857143 0.0419309323142857 0.0970691428571429 -0.0632197541428571 0.000718195385714286 -0.010816554 0.000944314285714286 -9.47142857142913e-06 0.00140118828571429 -0.000340693271428571 0.126455617285714 -0.082693471 0.00757755285714286 0.0169455142857143 0.000247612428571429 -0.0161671942857143 0.160824714285714 0.0389934857428571 -0.22248412 0.0276149514285714 0.0683032414285714 -0.00104520627142857 0.0397661571428571 0.0413721357142857 0.0222865872857143 -0.00362523585714286 -0.00019283 -0.0147163937142857 -0.0107475472857143 0.00401296857142857 0.0333125604142857 0.195541698571429 -0.0235829981385714 0.000111073428571429 -0.07375191 0.0159640394285714 0.00377122014285714 0.00942637628571429 -0.0231478592085714 -0.0790098171428571 0.0007629334 -0.15232947 -0.00519597742857143 0.0807890901857143 -1.6587142857143e-05 0.00179458428571429 -0.0341539137285714 -0.0662430328571429 -0.0877927871428571 -0.0146483342857143 0.0383726671428571 -0.00824735142857143 0.0319391214285714 -0.00222648685714286 -0.00101566757142857 -0.006026661 0.0877649262857143 0.0822011957142857 0.0363975167142857 0.262972 0.21493515 -0.0634579812857143 0.0539501388571429 0.0953687071428571 -0.13174639 0.106865487142857 0.00238012171428571 -0.0604587914285714 0.0701696792857143 0.0124534614285714 0.16924018 -0.0968094758571429 -0.00139764814285714 -0.0338321971428571 0.164119701428571 -0.0130772222857143 -0.00133277114285714 0.00139344714285714 0.0011856367 0.000504487571428571 -0.0215048371428571 0.0336111718142857 0.0510326824285714 -0.0300025868571429 0.0526330725714286 0.0429926441285714 -0.0212036485714286 -0.00101415171428571 0.0282879793171429 -0.01093336 -0.0119767585714286 0.000310658571428571 0.000261373971428571 0.00315612857142857 -0.00175081428571429 -0.004926965 0.000890091171428571 0.0570029684285714 0.089994448 0.07687795 -0.123467936914286 0.00124151307142857 -0.0334082457142857 0.0332902924285714 0.000487594 -0.0360270157142857 0.116883628571429 0.0247225275 -0.0215228 -0.0256547 -0.0595455094285714 -0.0177446554285714 -0.0219602705714286 -0.0341827485714286 -0.0151693857142857 -0.0105180128571429 -0.0472569422857143 -0.007766186 -0.02523854 -0.275979285714286 0.000812481285714286 0.00110451314285714 -8.57159999999999e-05 0.00678235485714286 -0.0474816014285714 0.00252294128571429 -0.00530863732857143 -0.00961417442857143 -0.0280407047142857 -0.0206862591428571 -0.0322587854285714 -0.0816713914285714 0.001151272 -0.00296908271428571 -0.0516451541428571 0.00132757785714286 0.01339085 -0.002229042 -0.000604200714285714 -0.0602517867142857 -0.00250809285714286 -0.0584962685714286 -0.114316256 0.0616816916285714 0.0552803577142857 0.000286287714285714 -0.0236084402857143 -0.00322587485714286 0.044283832 0.0418055075714286 0.0414346072857143 -0.00401193985714286 -0.0274663034285714 0.00173338671428571 -0.0323046229428571 0.00499245295714286 -0.18893951 0.0291856332857143 0.0910388871428571 -0.00977179614285714 0.116143557142857 -0.030094638 -0.0282749328571429 0.00867778328571429 0.136295824285714 -0.0262252947142857 0.00197625628571429 0.0782645702857143 -0.0442573271428571 -0.0509886268571429 0.0559797037142857 0.00336062921428571 0.00128047342857143 0.0626240628571429 -0.00555494285714286 0.0577853297142857 0.000233985271428571 0.04102021 0.00334373142857143 0.0192325941428571 -0.0664795482 -0.00471666257142857 0.00699743128571429 -0.03739081 -0.0245033507142857 0.0115657057142857 -0.04895688 -0.00349136 0.0201389967142857 0.162170507142857 -0.0338336891428571 -0.0173623504285714 -0.00523269757142857 0.125538954571429 0.0153599811428571 0.00679478285714286 0.0259505028571429 -0.00240777128571429 0.123287236857143 0.336888671428571 0.132830682857143 -0.0194750194285714 -0.00691540185714286 0.0109618328571429 -0.0202066042857143 0.0249030257142857 0.00395353471428571 0.00612144285714286 0.118482937142857 0.0722128285714286 -0.00514901285714286 -0.00493396657142857 -0.122939103857143 -0.0598587661428571 -0.00163893285714286 -0.0545536957142857 -1.69228571428572e-06 -0.0303780928571429 -0.0032194535 -0.00471560571428571 0.00990199742857143 0.00120086757142857 -0.0579990572857143 0.00079749 -0.0438134287142857 0.0242967599571429 0.00483490857142857 -0.00609185857142857 -0.0119618552857143 -0.00285599057142857 0.0316587162857143 -0.135331954285714 0.000601583257142857 -0.00352322171428571 -0.0559766355714286 0.01903429 -0.000300638571428571 0.000558672857142857 -0.0120387014285714 -0.06421033036 -0.0346915785714286 0.02264361 0.0131419671428571 -0.060611806 -0.0410992528571429 0.000932605714285714 0.021206362 0.00820728214285714 0.162345720571429 0.0713874414285714 0.0204403571428571 0.00114616457142857 -0.0725096784428571 -0.0704204492828571 -0.00730231371428571 6.08342857142848e-05 0.00242268571428571 -0.0835385301428571 0.0258962447142857 0.1065131 0.201590584285714 0.198581937714286 0.19660006 0.0746005557142857 0.0466955777142857 0.06384395 0.0536313195714286 -0.001671902 -0.0140998271428571 -0.145350137857143 0.00407317857142857 0.0753983934285714 0.0199324262 0.0305937211428571 0.0488738589571429 0.0337310568571429 0.0874087015714286 0.00248932 -0.0143959214285714 -0.00808654328571429 -0.0171195251142857 -0.0281793124714286 -0.0416886401428571 0.0336516888428571 -0.00442041671428571 -0.00637364771428571 -0.0348377357142857 -0.151752558714286 -0.01793452 0.0529469357142857 0.0311733828571429 -0.005294862547 0.00268896142857143 -0.0230453811428571 0.000889538857142857 0.000399231428571428 -0.00537266714285714 0.03482743 -0.0432355962871429 0.00459008128571428 0.0108751587142857 0.273255714285714 0.240290571428571 0.00206025985714286 -0.141951381428571 0.00582778771428571 0.0289697214285714 0.023711491 -0.0024708156 0.110075287142857 0.00601864 0.00340736528571429 -0.115289607142857 0.0389466514285714 -0.0678480296857143 0.00247109871428571 -0.00136246928571429 0.0395094614285714 -0.00280049714285714 0.00217416 -0.00487344528571429 -0.0116006328571429 0.026087667 -0.037690316 -0.00847247857142857 -0.0570630571428571 0.000171756857142857 -0.0130917542857143 -0.0419477401428571 0.0147335571428571 -0.000654768285714286 -0.00548664714285714 -0.00292332285714286 0.0245912457142857 0.00462802760714286 -0.00128048857142857 -0.000748182 0.0690379671428571 0.00463411857142857 -0.00558762857142857 -0.00111138657142857 -0.0474887737571429 -0.0123086742857143 0.00216428727142857 -0.0130715708571429 0.0270495352571429 0.274264285714286 0.00917768142857143 0.0501933448571429 0.0413589 0.175687815714286 7.10282857142858e-05 -0.00253464571428571 -0.0604324288571429 0.0112519531428571 -0.17221451 -0.0314152313428571 0.00180870428571429 -0.00435139885714286 -0.278586442857143 -0.00359799241428571 -0.108207759142857 0.0280207007142857 -0.00843391585714286 0.0510671957142857 -0.101935045714286 0.00484961095714286 0.0401750701428571 0.00141030242857143 0.02186919 0.0351502078571429 0.00214314128571429 0.00824504628571429 0.00157219957142857 -0.105518152857143 -0.0170567928571429 -0.00160393761428571 -0.000389084571428571 -0.0597331241428571 -0.0380228785714286 -0.0343675939285714 0.0716047915714286 -0.0587919818571429 -0.0110685242857143 0.0298437268571429 0.0347253638571429 0.00627376285714286 -0.0210909251428571 -0.0203928155714286 0.0404026372857143 -0.028985018 -0.101693598142857 -0.0829096471428571 -0.023508685 -0.00184122085714286 0.0455376308428571 -0.0399340036714286 0.0163439230571429 -0.00199998927285714 -0.0384518957142857 0.0507875720857143 -0.00117676428571429 -0.0246607295714286 0.00414954542857143 0.0134670942857143 -0.0140726770428571 -0.00745991028571428 -0.273954028571429 -0.00216297142857143 0.00794235657142857 -0.0357789857142857 -0.00136180285714286 -0.0105492667142857 0.0252117857142857 0.140123771428571 0.0446145497142857 -0.00130578401428571 -0.0475573682857143 -0.0116100257142857 -0.00144474571428571 -0.0116843142857143 -0.08164679 0.0815302194285714 0.043645336 -0.0270437364285714 0.00117431514285714 0.11030994 0.0607736214285714 0.155124032142857 -0.00569871428571429 0.0100849314285714 -0.000967341571428571 0.000281462857142857 -0.0134346014285714 0.0315320114285714 0.0102522642857143 0.00509638 0.00135030185714286 0.0190254395428571 -0.00317004027142857 -0.0479401744285714 0.0423843586428571 0.0178812394571429 0.00308501 -0.001970834 0.0711787371428571 0.0341072457142857 -0.0478405667142857 -0.0524813181428571 0.0568983928571428 -0.22145214 -0.0547954428571429 0.00834556857142857 -0.000885173142857143 -0.0152218685714286 0.0205392885714286 0.00839048727142857 -0.0135352292857143 0.00212769871428571 -0.00718942714285714 -0.0456009422857143 -0.0289098357142857 -0.0455917828571429 -0.0070362 -0.0385399628571429 -0.0635928802857143 -0.011941966 0.00203038142857143 0.0197719231428571 -0.00634034714285714 -0.0112146075714286 -0.00335433714285714 -0.008429694 0.0323101985714286 -0.018124122 0.00160013728571429 0.0980259437142857 0.0262342408571429 -0.0401941191428571 -0.0440507194142857 -0.0178641588142857 -0.0397437888571429 -0.0100170804285714 -0.00125481214285714 -0.00572847 -0.082084551 -0.0338142014285714 -0.000453575714285714 0.223839003 -0.000145122285714286 -0.0269191732857143 0.00126001985714286 -0.0598837085714286 -0.0944552285714286 -0.0688523457142857 -0.136780142857143 0.00783473071428571 0.0821739297 -0.000774741628571429 0.000107729999999999 -0.0224468561428571 0.212319857142857 0.0219083428571429 0.05575993 0.05875931 0.215086428571429 -0.0137404585714286 -0.141120415 -0.008848257 -0.0301174928571429 0.04754083 0.00169446528571429 -0.00456314185714286 0.00706602883285714 -0.0261758122857143 -0.00128593048571429 0.00475048414285714 -0.00265775671428571 0.0956186028571429 0.0370064128571429 -0.0424206967714286 0.00686896414285714 -0.256037571428571 -0.108652728571429 -0.0202212114285714 -0.0767732385714286 -0.000717985714285715 0.01309996 -0.00145078285714286 -0.000517862128571429 -0.00994200471428571 -0.02531636 -0.0146443428571429 0.0746338142857143 0.00496069 0.172204471428571 -0.0345257314285714 0.284278514285714 0.117165428571429 0.000821368 -0.005046405 -0.0176592985714286 0.00107251014285714 0.00212178001428572 0.0458011112857143 0.0200454772857143 0.0123364152857143 -0.00885384857142857 0.0346097585714286 -0.00154095028571429 -0.00230202342857143 0.007001131 0.056055967 -0.0216183574285714 -0.00849462672857143 -0.0645105475142857 -0.0550044571428571 -0.0558271537857143 -0.079835044 -0.0788570285714286 0.0621533361428571 0.0231134130428571 0.160742558571429 -0.0540847343028571 -0.0409848771428571 0.0450321928571429 -0.00266276542857143 -0.0494762814285714 -0.000444559 0.00234809842857143 -0.0394578621428571 0.00329514142857143 0.00328024214285714 0.0318360182857143 0.00367819142857143 0.02740667 -0.0308877728571429 -0.0913894602857143 -0.00347383857142857 -0.025837288 -0.0393627442857143 0.0320501091428571 0.0746524242857143 0.0432606057142857 -0.00917540342857143 -0.0056822416 0.0504245561428571 0.00330254214285714 0.0613000264285714 -0.0215850294285714 0.0887236732142857 -0.150248904285714 -0.022757493 0.0629889571428571 0.01137876 0.0288809601428571 0.000738918 0.000520577142857143 -0.0309185257142857 0.0350493337142857 0.0162864885714286 0.000367493427142857 0.134614672857143 0.000728769714285714 -0.00894275557142857 0.00946934314285714 0.00204370714285714 -0.00291624614285714 0.0009840799 -0.0128030131428571 0.0369986922857143 0.003617406 0.00223887571428571 -0.09499764 -0.178676571428571 -0.015069524 -0.035881277 0.078707051 -0.0258931287142857 0.000120855857142857 0.0202480205714286 0.0241791294285714 0.0117638268571429 0.0135720852857143 -0.00133120497142857 0.0355514430142857 0.0145497055714286 0.0374536013571429 0.0305551185714286 -0.000106778 -0.000823772571428572 -0.000878515657142857 -0.0877115057142857 0.0319259114285714 0.345492785714286 0.0203511757142857 -0.201415062857143 0.00101841364285714 -0.195880457142857 -0.0155377484285714 0.0220472895714286 -0.102803884542857 -0.0108665985714286 -0.00952590714285714 0.11649914 0.00289363625714286 -0.00182849414285714 -0.00238737685714286 0.00107258385714286 0.059908665 0.126515008142857 0.00180165757142857 0.123454865714286 -0.0112431328571429 0.00280745542857143 0.00658872857142857 -0.00166509842857143 0.0427978721428571 -0.00214171 0.165654542857143 0.000743424571428571 -0.0148855 0.193227857142857 0.155773857142857 0.252051857142857 -0.0949156914285714 -0.000649982257142857 -0.0412280042857143 0.0441338814285714 0.0959869627142857 -0.00137086885714286 0.00656085214285714 -0.0183362522857143 0.00788005714285714 -0.0526151365285714 0.0268248967142857 0.0297628385714286 0.0279964785714286 0.003408534 0.0286898457 -0.0527761257142857 -0.0354327964285714 0.0102708607142857 -0.0491916124057143 0.0194588857142857 0.00997437857142857 -0.0383016442857143 -0.03593437 -0.0335206894285714 -0.0927029371428571 -0.051371556 0.000346229814285714 0.0450277128571429 -0.00109296428571429 -0.03739658 0.0958497964285714 -0.035797432 0.0108701124 0.0331438335714286 -0.0255414441428571 -0.000746846857142857 0.111226272857143 0.0310313325714286 0.0535926747142857 0.00847363285714286 -0.000303937 0.009412562 0.0195206328571429 0.263007972857143 -0.0357942045714286 -0.0247211664285714 -0.000868210944285714 -0.0233890784571429 -0.11842116 -0.159421878571429 0.114701989857143 -0.09321887 0.0765935349685714 -0.0723390412857143 0.00328883 0.00208944655714286 -0.0345161428571429 0.0356182042857143 -0.018042184 0.0380167846285714 0.00537198914285714 0.000821619285714286 -0.0428439077857143 -0.0348757968571429 0.0141592385714286 0.0212402785714286 -0.01805566 -0.000998145714285715 0.00111620571428571 -0.00460657585714286 -0.00126010142857143 0.0126737628571429 0.00207026057142857 -0.00153533557142857 -0.00945683857142857 0.001956425 -0.0796301571428571 -0.00470989428571429 0.1686671 -0.00236892414285714 0.00947958842857143 -0.0522904482857143 -0.0001006807 -0.00210874408571429 -0.00742296071428571 0.000708011428571428 -0.0675426071428571 -0.0319274857142857 -0.0430462265571429 0.00376173 0.049973684 0.1330098 -0.000585035214285714 -0.0904919689571429 -0.04863137 -0.209709195714286 0.004237955 0.09446779 0.00371064185714286 0.0725560368571429 -0.0271405057142857 -0.00660367585714286 0.00512330714285714 0.00563042571428571 -0.00348446042857143 0.009328261 -0.00397113285714286 0.010636149 0.000663828585714286 -0.00101519557142857 -0.00363804252428571 -0.0776332442857143 -0.00478018214285714 -0.0183695563285714 0.00126011328571429 0.000424453371428571 0.0045060329 0.00366260142857143 0.0107039328571429 0.000295431428571428 -0.0468492968571429 0.00585927285714286 -0.00147401933142857 0.0466477455857143 0.0346361767142857 0.00182112752857143 -0.0612859285714286 -0.00408781399328571 0.0618869 0.000609954285714286 -0.0845483314285714 -0.0129311885714286 -0.0461181104428571 0.0193131434285714 0.12499174 -0.065128796 0.000637026928571429 8.64685714285715e-05 0.159696228571429 -0.00412658757142857 -0.0782754450714286 0.0310540538571429 0.000704280714285714 0.0382430497142857 -0.0559118342857143 -0.06906319 0.000627722428571429 0.049312057 0.0386400250285714 -0.0925157145714286 -0.000214908 -0.169688857142857 -0.198689318285714 -0.052412461 -2.95388571428571e-05 -0.002305963 -0.0383698942857143 9.65477142857143e-05 0.0232132937142857 0.00103247571428571 -0.0104125339285714 0.0194516848571429 0.0222527171428571 0.00277276632857143 0.00200683671428571 -0.1359704 -0.0495286776285714 -0.000772893428571429 -0.0153688295714286 -0.0359796795714286 -0.179841389428571 -0.0524806057142857 -0.00670738371428571 0.00101472385714286 0.115672614285714 -0.1074809 0.0302002961428571 0.00373134428571429 -0.128836457142857 0.0800790305714286 0.0344057508571429 -0.00852844828571428 -0.0190977524285714 -0.0215345975714286 0.00143638057142857 0.00431971328571429 -0.0130488658571429 0.00330888885714286 0.0182904827142857 -0.0388055434285714 -0.0684129694 -0.00655761142857143 -0.001656878 -0.000721233571428572 -0.0715931814285714 -0.00603292028571429 -0.0732469742857143 0.00141256271428571 -0.0156575412857143 -0.00753454142857143 -0.178851469 -0.000249573902285714 0.00996606414285714 0.0248475042857143 0.00217973285714286 0.0743179235714286 -0.0330744571428571 -0.04486835 -0.0221851571428571 0.000449637328571429 0.000661802285714286 -0.000227908028571429 0.001792337 0.00930377 0.00425052 -0.0661693381428571 0.00136387252857143 0.00032467 -0.00713294571428571 -0.079898852 -0.000893345714285714 -0.00263952742857143 0.0737118314285714 -0.000170227714285714 -0.00235024142857143 0.124968306 0.0138843537142857 0.0768587828571429 -0.00119120571428571 0.00236839857142857 -0.0462842857142857 -0.00711124485714286 0.0258931871428571 -0.0249165642857143 -0.000157963142857143 0.127007571428571 0.00151724142857143 0.0120267871428571 0.00467145014285714 -0.0292412782857143 -0.0514429978571429 -0.004367993 -0.000606658571428571 -0.0324176248285714 -0.153054123714286 -0.00176240528571429 -0.0325994842857143 0.00691702285714286 -0.00922072857142857 0.00268405714285714 0.0105147671428571 0.00284930285714286 -0.00191418585714286 -0.00537179428571429 -0.1976459 -0.0918625153142857 0.009471803 -0.000997919142857143 -0.128690924285714 -0.0273311671428571 0.0527849314285714 0.0769605958571429 0.201504681428571 -0.0117841712857143 0.212450381428571 0.163077398571429 2.46376771428572e-05 0.0566040814285714 0.0174845360142857 -0.0274872142857143 -0.00897759457142857 -0.00689085685714286 -0.116466459857143 -0.125709175142857 -0.0039794 -0.104365525714286 -0.0966053857142857 -0.0122588842857143 0.138104928571429 -0.0467370352857143 0.00409155785714286 0.000249565714285714 -0.115713627428571 -0.0607725432857143 -0.0111792071428571 -0.116979894285714 -0.0191082985714286 -0.00136769857142857 -0.0462642578571429 -0.0340698466142857 -0.003003665 -0.0851755142857143 -0.0896451707142857 0.0386212395285714 -0.242427706414286 0.00672365 0.0423824504285714 -0.00381814528571429 -0.0394963025714286 -0.00757754 -0.00608980857142857 -0.006693642 0.00130714471428571 0.0309325854285714 -0.0110142457142857 5.14428571428564e-06 -0.0181803085714286 0.0190826629428571 -0.00144294142857143 -0.000819564285714286 -0.000158545714285712 -0.04192361 0.041215208 0.0120016192857143 0.028409875 -0.0352707901428571 -8.21912714285714e-05 -0.00437954285714286 0.00537136142857143 0.0820149828571429 0.0210622714285714 -0.0188966085714286 -0.0198657071428571 -0.0383360181 -0.0205675842857143 0.0520615218571429 0.167151164285714 0.0233380271428571 -0.013311843 -0.113959152428571 -0.0272451802 -0.0413602167142857 -0.00826508985714286 -0.00534321 0.0309283387142857 0.00613935428571429 -0.0377771428571429 -0.0120556871428571 -0.00597986 -0.00657183585714286 0.0106610662428571 0.00159588217142857 -0.00412227828571429 -0.0422972014285714 -0.026766205 -0.00998510571428571 -0.00152852337142857 -0.00285496785714286 -0.00078503465 -0.0471322485714286 -0.170711042857143 -0.187900151428571 0.00319875928571429 0.00633867642857143 -0.0789798344285714 0.124584521428571 -0.0157130665714286 0.000856578428571429 0.09267444 -0.120938321428571 -0.0333069771428571 0.000107298571428571 -0.00746439714285714 0.0569128485714286 -0.122549208571429 0.00762847657142857 0.0480748722857143 0.0519259687714286 0.0135160828571429 -0.0759761107142857 0.00280759857142857 0.0435913627714286 0.00944933557142857 0.000306707524285714 0.000532765004285714 -0.046880473 -0.028352552 -0.0225670865714286 -0.004548841 -0.0206720252857143 -0.121332222 0.00365282185714286 0.0203616107571429 0.00182984628571429 0.210371857142857 -0.0670645367142857 -0.000665294142857143 0.00268341285714286 -0.146885064 -0.0237302685714286 -0.003927413 -0.00663843428571429 0.00609864128571429 0.233315 0.0296973828571429 0.192447125714286 -0.0114369163714286 0.1453504 -0.00142304352857143 -0.0144795905714286 -0.0208103151428571 -0.00178412842857143 0.0412151708428571 0.0629538157142857 0.071823605 -0.000434082142857143 0.0777013728571429 0.088464577 -0.00122273528571429 -0.0568235384285714 -0.142750544285714 -0.0167161521428571 0.125129377142857 -0.00466875571428571 0.0265646311428571 -0.0470935171428571 0.0197066820571429 0.0250136442857143 -0.0363658055571429 0.000444795871428571 0.00227111942857143 -0.00165699999999999 -0.00395852814285714 -0.0582208571428572 0.0522803565714286 0.000738420857142857 0.00712092371428571 0.00122491857142857 0.0116952671428571 -0.021879214 -0.000426632 0.000678168142857143 -0.0289028714285714 0.00763466071428571 0.0261588442857143 0.00549115428571429 -0.048970936 0.003230059 0.0142004981428571 0.0672852414285714 0.0590951244285714 0.000136543285714286 0.00337213142857143 0.0399954644857143 0.0265827104285714 -0.000883901685714286 -0.000847264285714286 0.0129803571428571 0.0255279041428571 -0.00176608112 -0.0583361885714286 0.0259912094285714 -0.0616827900571429 0.0128048247142857 0.0115792011428571 0.0836512668714286 -0.00754290142857143 0.00209442742857143 0.0350445942857143 0.000938924442857143 0.0992710551428571 0.0568763191428571 0.0652046271428571 0.0151786548571429 -0.0308785501428571 -0.00766398212857143 0.000607927571428571 -0.0344832835714286 -0.0394095552857143 -0.028940699 -0.0238982596142857 -0.0111027635571429 -0.08627714 -2.90098999999965e-05 -0.00357969642857143 -0.00890231857142857 -0.00153427857142857 0.0431056362857143 -0.120218848857143 -0.000304557142857143 -0.00202495285714286 0.0230896073571429 0.00866490611428571 -0.0635476904285714 -0.00262845471428571 -0.00895085857142857 -0.0344252329428571 -0.000125091628571429 0.0502526951428571 -0.0783407259428571 -0.0356979185714286 -0.259826571428571 -0.00176980464285714 0.0936821901428571 -0.00335243142857143 -0.000743951142857143 0.206845843142857 -0.000724394285714286 -0.00145040857142857 -0.0309816528571429 -0.175240957142857 -0.0706017517142857 -0.000964312142857143 0.0860170757142857 0.217319826571429 -0.00167777514285714 0.00545623 0.187338294285714 0.187222428571429 0.0257639615714286 0.0750904528571429 0.0405051271428571 -0.0222057414285714 0.0308710447142857 0.0687882507142857 0.000880158499999999 -0.00528996714285714 0.00238537557142857 0.000116100571428572 -0.100920556857143 -0.0760141642857143 -0.0640188135714286 0.0291529137142857 -0.00253628385714286 -0.115422159 0.0506935742857143 -0.000608208 0.0472067028714286 0.0164061828571428 -0.0182056798714286 -0.0659866814285714 -0.125017041428571 0.0158073185714286 0.178209172857143 0.00548951842857143 -0.000924581428571428 -0.0356754428571429 -0.00153597244285714 0.147123763428571 -0.00191708071428571 0.00442197571428571 0.0140433723142857 0.0790731714285714 0.022921267 0.000112755285714286 0.0269312541428571 -0.00305818614285714 -0.132720028571429 0.0356087848571429 0.00184776932857143 -0.0409704685714286 0.00233225228571429 0.115243857142857 -0.0327442417142857 -0.003003339 -0.0355366228571429 -0.0391370432857143 -0.00236792028571429 -0.0764770342857143 -0.00698377885714286 -0.0172927198571429 -0.00230594057142857 -0.0594383282857143 -0.02582119631 -0.0179203350571429 0.000648534857142857 0.0792624427142857 0.0660078351428571 0.00509569971428571 0.0503957001428571 0.000464765428571429 -0.104425358614286 0.0112063657142857 0.00383344000000001 -0.0364367857142857 -0.0374846542857143 0.0581986497142857 0.0329200742857143 0.0617084318571429 0.0850145185714286 0.00503880442857143 -0.00236826942857143 0.128805954285714 0.0383028495714286 -0.0397234328571429 0.0910237266285714 0.00188255457142857 0.0140878914285714 0.263411314285714 0.0605858340571429 -0.0301440348571429 0.0796373385714286 -0.0046780152 0.00285589685714286 0.00150903928571429 -0.07269089 0.00702779148571429 -0.0631399185714286 -0.000784426428571429 0.0786519979428571 -0.00108200421428571 0.0266853592285714 0.0138220995714286 -0.00584668442857143 0.0189599067142857 0.0311986128571429 -0.000349796 0.000550218585714286 0.000344122857142857 0.0226795682857143 -0.00131052428571429 0.00297056781428571 -0.00289836291428571 0.00763453714285714 -0.000858337757142857 -0.00140420509142857 0.130811256571429 0.00313148871428571 0.0713038142857143 0.0398418368571429 0.0350856657142857 -0.0436169814285714 0.0165961885714286 0.0219820548571429 0.0324760541428571 -0.00261794771428571 0.006540223 -0.0110008885714286 -0.0115455772 0.00310992857142857 0.002553796 0.0215325654285714 0.00387070771428571 0.04595927 0.00938919242857143 0.0115611842857143 0.0159218057142857 0.0563764965714286 0.00188543285714286 -0.145571065714286 -0.0831465868571429 0.0317735097142857 -0.0320277187142857 0.01514265 0.0123729557142857 -0.00868764142857143 -0.0998630434285714 -0.0258716985714286 0.1766921 0.0169059824285714 -0.0239274741428571 0.005984777 0.330216142857143 0.0617771 0.216967663285714 -0.002470558 -0.145926900857143 -0.0110684215714286 0.00394581251428571 0.0335352834285714 -0.00461848142857143 0.0512956276 0.00346393857142857 0.0384785527142857 0.000508285 0.0477988928571429 -0.00229383428571429 -0.00318273871428571 0.00341375885714286 0.0364353885714286 0.236118534857143 -0.00839088171428571 0.00137272228571429 0.00884930428571429 0.000518555142857143 -0.00251226571428571 -0.0164286842857143 0.00706806142857143 0.001704946 -0.000359292142857143 0.000333519857142857 -0.0841223028571429 -0.0197544 0.0588613828571429 -0.000114835857142857 -0.00132421471428571 -0.00431294157142857 -0.00222607428571428 0.0690215 -0.0155707454571429 0.0626123314285714 0.00557790571428571 0.177690794428571 0.152691188714286 0.0768531914285714 0.0342712685714286 0.027531033 -0.02160458 -0.00730001942857143 -0.00303135228571429 -0.283563617142857 -0.0739069057142857 -0.089454024 -0.00301577285714286 -0.0760588628571429 0.00559649857142857 0.104194384285714 0.0544714542857143 -0.00491319857142857 -0.00461726428571429 0.000425109657142857 -0.0547083414285714 0.155142557142857 0.124893413 0.000986241114285714 0.0023003631 -0.0330116908571429 -0.00514712857142857 0.0166022267142857 -0.00578093962857143 -0.00204625371428571 -0.00156569457142857 0.0561111342857143 0.0766865571428571 0.00312934942857143 -0.00285643220285714 0.000248309628571429 0.00372729958571429 0.0380508757714286 0.0755183792428571 0.187556941428571 0.111861132857143 0.000335122714285714 -0.0428466864285714 -0.00566587428571429 -0.0831961071428571 0.00725040142857143 0.0394038380594286 0.00474501142857143 -0.0452559417142857 0.196514428571429 -0.00111906428571429 0.14974563 0.0386505161428571 -0.0438546671428571 -0.005120331 -0.002161077 -0.0323671791428571 0.0131730475714286 -0.00274731514285714 -0.00903626105714286 0.187994442857143 0.166089571428571 0.0212330557142857 0.0064197 -0.000564539857142857 -0.00684266714285714 -0.00623281585714286 0.00405855857142857 -0.000854434285714286 -0.0475108014285714 0.200297034285714 4.46554285714286e-05 -0.000132633571428571 0.056585709 0.00411988714285714 -0.0208666314285714 -0.000171278571428572 0.00763107857142857 -0.00421906371428571 -0.115547833857143 -0.0518047862857143 -0.000769094285714285 0.00172835757142857 0.00684233507142857 -0.0351504458571429 -0.00757803 0.003702151 -0.11662249 0.000133168571428572 0.00690432428571429 0.009023359 0.00115178571428571 -0.00692629791428571 -0.08981621 -0.00114127344285714 -0.0177409385714286 -0.0146732921428571 -0.0115453728571429 -0.034422712 -0.105298635714286 0.00146585372857143 -0.0220648893285714 -0.0701891585428571 -0.192758194285714 0.00146406071428571 -0.0478776654285714 -0.0680092528571429 0.12798283 0.0616946391428571 0.0327093928571429 0.02169627 0.0195484442857143 0.0197439441428571 -0.117008587142857 -0.00228693851428571 0.00628197142857142 -0.00597117142857143 -0.00190224214285714 -0.00860140571428571 0.00413732471428571 -0.0646477757142857 0.005005849 0.000331238142857143 0.0139207785714286 -0.000198467142857143 -0.000933458457142857 -0.00359328285714286 0.0300193230285714 0.00463025428571428 0.00439657485714286 -0.0491718122857143 0.0747936045714286 -0.0347718841428571 -0.0229120581428571 -0.0400234071428571 0.117431771428571 0.0433330485714286 0.0845921185714286 0.03554222 0.0144399514285714 -0.000435859142857143 0.0322011189142857 0.000195191885714286 -0.0416612070714286 -0.0144948885714286 0.00505016771428571 -0.0281411365285714 0.0117028274285714 0.036849977 0.0307271114285714 -0.0897367614285714 -0.0362082315714286 0.001553749 0.0532598871428571 -0.000316377142857143 0.000403527428571429 0.000173343857142857 0.0675904807142857 0.0395163833 -0.000365332285714286 0.0509964072857143 -0.00105052885714286 0.00186111128571429 -3.17782285714285e-05 0.139775157142857 -0.00228165594285714 0.00244816514285714 0.00747830685714286 0.0143626485714286 0.0212780614285714 0.00116670185714286 -0.0113444654285714 -0.000785974714285714 -0.00732600581428571 -0.0238296228571429 -0.00104672371428571 0.0009410435 0.0364728857142857 -0.106575832142857 -0.0618106702142857 -0.00347654671428571 0.00131667757142857 -0.018644416 -0.0655374515142857 -0.0342509445571429 -0.000858555714285714 0.0177401901571429 -0.0712604028 0.0668096414285714 0.0642769188571429 -0.0554933947142857 -0.00753235542857143 -0.126072879428571 0.0499404014285714 -0.216925571428571 0.0197663444314286 0.00519791 0.166958985714286 0.125572338571429 0.10880605 0.177714657142857 -0.0237770985714286 0.0262917918571429 -0.0382379982857143 0.00538651050428572 -0.0835192887142857 0.202763852857143 0.000814780857142857 -0.0128599558571429 0.0323841817142857 -0.004712909 0.0118638059142857 0.0413421564285714 0.063453018 -0.00262939714285714 0.00935665428571428 0.00598051142857143 -0.0414694442857143 -0.0010317879 0.0400441544285714 0.0182595351 0.162011285714286 -0.0227549414285714 0.03728585 0.000587957142857144 0.16041981 0.0675400217142857 -0.0120548762857143 0.00113560185714286 0.07881441 0.003440203 0.0859501085714286 0.038692404 -0.0117315271428571 0.0105398622857143 -9.62265714285714e-05 -0.0348353040142857 -0.0321621057142857 -0.0181988982142857 -0.00680526714285714 -0.111921205714286 0.000613722857142857 -0.0040221399 -0.0379419687571429 0.145300357142857 -0.0682991057142857 0.0298732242857143 0.08253344 0.000506955714285714 -0.00284848401428571 -0.00189295028571429 0.00053405 -0.00171161771428571 -0.00222326528571429 -0.000421445271428571 0.00485733642857143 3.30218e-05 0.00047943857142857 0.0551735005714286 0.0723696255142857 -0.0360814444285714 0.119219962857143 0.129272432857143 0.00581204142857143 0.0111168457142857 0.253784571428571 -0.03664457 -0.0296737470285714 0.0652246957142857 0.00125206571428571 -0.00396384714285714 -0.00419572204285714 0.000778511428571428 -0.0141149266257143 -0.00411694829428572 0.177832628571429 0.0271566345714286 -0.00223809871428571 0.00161755857142857 0.00276480557142857 -0.0367818857142857 0.0505808042857143 -0.0435234274428571 -0.0208673257142857 0.0116082001428571 -0.00385271 -0.160965465428571 0.0648855507571429 0.0115340571428571 -0.000169381428571429 0.00976046857142857 0.00322074937142857 -9.07895714285713e-06 -0.0358939815714286 0.0338053028571429 -0.0223857927142857 0.0010793457 -0.00340366357142857 0.162752944 0.106231805714286 0.108694817842857 -2.02094571428571e-05 0.00495753857142857 0.0600729162857143 0.149543002857143 0.09876914 -0.00277565771428571 -0.000387621428571429 0.00132108618571429 -0.00744842457142857 0.080738433 0.1568675 -0.00491840628571429 0.00164402585714286 -0.0337247028571429 -0.000168246714285714 -0.170965157142857 -0.0271520768571429 0.0262846518571429 -0.000775561742857143 -0.0469788874285714 -0.0280432541428571 0.0349992942857143 -0.0446059857142857 0.0621172364285714 0.0777221711428571 -0.099032602 -0.00204943857142857 -0.04206388 0.0349913845714286 -0.00124630985714286 -0.0141892582857143 -0.00180895971428571 0.000708803 -0.00234382328571429 0.00116207042857143 -0.000659647814285714 0.000506284285714286 -0.0555440528571429 -0.198803547142857 0.00268652957142857 0.228808285714286 0.00164098485714286 0.0636585485714286 0.00137577981428571 0.000756651857142857 0.00127245857142857 0.045652232 0.000699405 9.81479999999999e-05 0.020729169 0.198658462857143 0.0483895585714286 -0.000422046857142857 0.0567948985714286 0.000289965285714286 0.0410095772857143 -0.00683772228571429 -0.0786572635714286 0.0837180307142857 0.0579245679571429 0.000628285857142857 -0.0548070027142857 0.234826714285714 0.001522005 -0.091687574 -0.000334251428571428 0.0296187428571429 0.0324154527142857 0.0646738202571429 0.004537331 -0.00177545757142857 0.00232690714285714 6.32535714285714e-05 0.00794117885714286 0.0687999071428571 0.210157311428571 -0.0254843094285714 -0.0495222844285714 -0.152206814285714 -0.0258186414285714 -0.0164302028571429 0.24809311 -0.0130847728571429 -0.00252792342857143 -0.0493968613571429 0.0275114151428571 0.129109239571429 0.139907604142857 0.026698686 0.00430361528571429 -0.00380457842857143 -0.00839916357142857 0.0655227128571429 0.00279960285714286 0.08810177 0.183249801428571 -0.00867787357142857 -0.00209962954285714 0.0921212627857143 0.0223138814285714 -0.00341832428571428 0.0496035254285714 0.0519448565714286 0.00849365014285714 -0.0380620661514286 0.02594632 -0.0428179097142857 0.141631102857143 -0.0235167107142857 -0.0290201931428571 -0.00389246714285714 0.0400101805714286 -0.0408075448857143 0.006563632 -0.000318105428571428 -0.0454940335714286 -0.0217173071428571 -0.00953383514285714 0.00203689728571429 -0.0332336542857143 0.138991614285714 -0.00112057714285714 0.210470628571429 -0.0235213335714286 -0.103529557142857 0.01803246 -0.00724741371428571 0.0219072113 -0.0356763485714286 -0.0147321539142857 0.0195140428571429 -0.00571921771428571 -0.002736327 0.0477248892857143 0.000925420428571429 -0.020285597 0.198363712857143 0.0300723557142857 -0.00232867101428571 0.00130326485714286 -0.0442431405714286 0.0229863157142857 -0.0383431182857143 -0.0026490966 -0.00184387748571429 -0.0367710958571429 -0.00145097794285714 0.0361820914285714 -0.000598636712857143 -0.00363647285714286 -0.0131355047142857 0.0257899381428571 0.0339364471428571 0.105758 0.18078172 -0.0102677971428571 -0.002824346 -0.0382254901428571 -0.0570525860857143 -0.01287725 -0.0565888557142857 0.0123881817142857 0.00392563428571429 0.000365027785714286 0.0764450792857143 0.0916177751428571 -0.000411559085714286 0.0514649054285714 0.00224665571428571 -0.000573634 0.02261997 0.00421797242857143 0.0388719338571429 -0.00356230642857143 0.000145523142857143 -0.000922236714285714 -0.000232952428571429 -0.00159536642857143 -0.0548388668571429 0.0191918061428571 -0.000421926857142857 -0.0011488055 0.0875585022857143 -0.000878329757142857 0.0495731571428571 -0.0211563357142857 0.0491732092857143 0.0353280942857143 0.277007857142857 0.180299814285714 -0.0296068259 -0.0575720857142857 0.00422697971428572 0.0229503771428571 0.0724122374285714 -0.101926922014286 0.00424113285714286 -0.0737558285714286 -0.01481493 0.178275985857143 0.000360994285714286 0.0560168037942857 0.00444530262857143 -0.0182853641714286 -0.00294442128571429 0.05025677 -0.002128493 0.0245407434285714 -0.0135188914285714 -0.0394918401428571 -0.000276167142857143 0.000277638571428571 -0.00481616 -0.0600910157142857 -0.00475833157142857 -0.0159757415714286 0.00122648071428571 -0.15349731 0.00680531 0.00464019785714286 0.00879931071428571 0.0378813814285714 -0.131507645714286 -0.111809891428571 0.00118129214285714 -0.0238164123842857 -0.0261823692857143 0.0191313007142857 0.00365110114285714 -0.0928193128571429 0.00677219571428571 0.0585643942857143 0.00543273571428571 0.00620588727142857 -0.0716886582857143 0.08408017 0.00108664778571429 0.0187647374285714 0.169979071428571 0.00287245828571429 0.0554336361428571 0.144037611428571 0.0444697607142857 -0.0147548744285714 0.0514426554285714 0.0487442794714286 -0.00546464185714286 -0.00663192857142857 -4.88172857142857e-05 0.00260079171428571 -0.0448841915714286 0.0328520693857143 0.0221772176 -0.0431530414285714 0.0591780014285714 -0.05710196 0.0162147185714286 0.00675789271428571 -0.0144555285714286 0.000796141428571429 -0.006452453 0.0757126845714286 0.00134531961428571 0.00772694285714286 0.0431545043714286 0.0412106514285714 -0.00594559014285714 0.03720858 -0.112212517142857 0.0883033974285714 0.00771767571428571 0.0129924471428571 -0.0938813151428571 -0.0484814857142857 -0.0952262928571428 0.000897767571428571 0.00592289571428571 -0.000422529857142857 0.02157723 0.00146382445857143 -0.114154794285714 -0.0535555757142857 -0.002978374 -0.0517832522857143 -0.00166240902857143 0.0339776987142857 -0.00855933457142857 0.119277714285714 0.00410727514285714 0.189983042857143 0.00669713857142857 -0.00324973071428571 -0.000672225714285714 -0.155298289428571 -0.0552791 0.0226769571428571 -0.0301669057142857 -0.127637908571429 0.234160885714286 0.0329363585714286 0.0107888057142857 -0.000249644285714286 -0.000433158271428571 0.04364368 0.0284666985714286 -0.00494426642857143 -0.00276351355714286 -0.00117625657142857 0.00466289571428571 0.0635144936571429 0.00596627428571429 -0.0458856555857143 -0.101254215714286 0.0288933235714286 -0.00833394428571429 -0.0129827837857143 -0.00976036714285714 0.00505751285714286 -0.0338799771428571 0.000855805 -0.0187590585714286 -0.000498667914285714 0.054122896 0.00149201842857143 -0.0136664854285714 0.0279280086714286 -0.00185265571428571 -0.00612289714285714 -0.0168856635714286 -0.00672078614285714 0.0709225274285714 -0.0675110214285714 0.138874314285714 -0.00293298585714286 -7.00125714285714e-05 0.0489608277142857 -0.0256738678857143 0.000142914285714284 -0.05117856 -0.0116783517142857 -0.000392646428571429 -0.0152958537142857 0.0264281472 -0.0101592417142857 0.207569771428571 0.0511889142857143 -0.0588941328571429 -0.0468841378285714 0.00286436371428571 0.00104855 -0.00661727514285714 0.00787228814285714 0.121231089333 -0.0087837848 0.00326036585714286 0.0279935212428571 -0.180874562857143 -0.008673258 0.0526793264285714 -0.0143288028571429 -0.0363723278571429 -0.04575926 0.0763538985714286 0.0781704914285714 -0.183412329 -0.00245419378571429 0.102583660714286 -0.0182049085714286 -0.0109090044285714 0.0355848714285714 0.0183351999857143 -0.000443548571428569 -0.00173587028571429 -0.0338458271428571 0.0245000824285714 0.00454176971714286 -0.000508466714285714 0.00264966771428571 0.0191323931428571 -0.0212141254285714 -0.0236320048571429 0.00635186714285714 -0.0938012822857143 0.005170179 0.00929689771428572 0.000558979271428571 0.0267237345142857 -0.00220995142857143 0.180322745285714 -0.0764465911428572 0.00793715514285714 0.0236989561428571 -0.00473846885714286 0.000534363285714286 0.0411360388571429 0.0614722726714286 0.005281635 0.0214740912857143 -0.0395679957142857 0.0213629909857143 0.0291507752018571 0.107115930142857 0.126547685714286 0.00792045285714286 0.0536974545714286 0.00379364857142857 0.0548676292857143 0.00264473157142857 0.0221138571428571 0.0299582051428571 0.0996885957142857 0.0378631924285714 -0.00106547 0.0107653241428571 0.0358186728571429 -0.0140191881428571 -0.0103110985714286 0.00841829854285714 0.0849535828571429 0.0389776291428571 -0.00381794557142857 -0.00158409542857143 -0.060814192 -0.00572416437142857 -0.188662083142857 0.001760701 -0.00177545214285714 0.00314644214285714 -0.0671555074285714 -0.01675883 -0.03349645876 -0.00782284952857143 0.0187017048571429 0.0400228742857143 0.0130833457142857 0.000983556714285714 -0.00605788114285714 0.00527399432857143 0.036596161 0.0396539655142857 -0.0322048671714286 -0.02906627 0.00246242714428571 -0.0265602337857143 -0.00275848171428571 0.0415055312428571 0.176019384142857 -0.00370641142857143 0.00144871571428571 0.0471021656142857 -0.000659638571428572 -0.00932296947142857 0.0705719914285714 0.0491738657142857 -0.00123705442857143 -0.178519738571429 -0.00222378728571429 0.0456332067142857 0.0488200344285714 -0.00240445428571429 0.0100433971428571 -4.77439428571429e-05 0.000763536857142857 -0.00725240414285714 0.000816180285714286 -0.00713078142857143 -0.00466392977857143 -0.0338197888285714 0.0363923577142857 -0.029662327 0.00331815071428571 0.00147256542857143 0.053107635 0.00306075671428571 -0.0263815201285714 0.0678122084285714 0.0426514127142857 0.0127278028 -0.00506888814285714 0.0460945514285714 0.00221693285714286 -0.0168676167142857 0.002604239 0.00317900842857143 -0.06694008 -0.00538233114285714 0.0136622 -0.0135899428571429 0.0460593542857143 -0.00438792528571429 0.00379639742857143 0.0354303642857143 -0.003578 0.00324290142857143 -0.0778708414285714 -0.0120045939285714 0.00846781571428571 -0.00605413671428571 -0.00606376157142857 -0.0182181828571429 0.0224095791142857 -0.0426791261285714 0.00677362285714286 -0.115639497142857 -0.0189628985714286 0.0346884257142857 -0.00468176528571429 -0.0269935335714286 -0.0286284455714286 -0.0210256528571429 0.000772111285714286 -0.0985535 -0.0413953894285714 -0.0492081242857143 0.00249297114285714 -0.00249415428571429 -0.0154855685714286 0.00251489857142857 -0.00131594842857143 0.00250335942857143 -0.00217679047142857 0.00441715214285714 0.000822995142857143 0.034356156 -0.0260194335714286 -0.0291141527142857 0.026223205 -0.00604287728571429 -0.00370809857142857 0.000644464285714286 0.00340644028571429 -0.0128313 -0.00674440285714286 -0.00428088571428571 0.000303742285714286 -0.00303992857142857 0.00574409857142857 -0.000123854571428572 -0.00184698771428571 -0.00804959771428572 -3.35142142857143e-05 0.007237575 0.0177445814285714 0.00113005 0.0121202771428571 0.0908301828571429 0.0162801142857143 -0.0527861857142857 -0.00294390328571429 -0.02229265 -0.0982492342857143 0.00818741168 0.001364873 -0.0148343714285714 0.0420377585714286 -0.0556752471428571 -0.140596054285714 -0.0855894224285714 0.034135535 -0.00719139528571429 0.00508089357142857 0.03422035 -0.00931353267142857 -0.0253806942857143 0.00196334971428571 0.00175450228571429 -0.0138541185714286 -0.00430901142857143 0.000438626285714286 0.00127856242857143 0.00277470428571429 0.000310802914285714 -0.00112630571428571 0.0439674214285714 0.0174492838571429 0.0438894828571429 0.174344068571429 0.0351202492857143 -0.00384181228571429 -0.00538099542857143 -0.276841085714286 -0.118074302454286 -0.0333111142857143 -0.00871337854285714 -0.0114575032857143 0.0845498385714286 0.140851670857143 0.0227654344285714 0.000482423257142857 -0.0201309085714286 -0.0568359 -0.138881828571429 0.0624100205714286 0.03493551 -0.0736660485714286 0.0156015874285714 0.00614206042857143 0.0426355857142857 -0.0162252985714286 -0.00104854657142857 -0.00103604571428571 0.0115838581428571 0.00219135757142857 -0.00559738714285714 -0.065661353 -0.0142858114285714 0.00716004142857143 0.0139038928571429 0.0529978014285714 0.000373288571428571 -0.00484769157142857 0.0376002257142857 0.244983 0.0528596987142857 0.0237753157142857 -0.00349840678571429 -0.195137874285714 0.150521385714286 0.0285531782857143 -0.0101994214285714 0.232218714285714 0.0383776771428571 0.00548892085714286 0.0164843744285714 -0.00511351585714286 -0.00386102657142857 -0.0114937807142857 -0.0708375428857143 -0.0099634069 -0.0241721251857143 0.00196241857142857 0.00295153214285714 -0.126736724285714 0.00093909428571428 -0.06439603 0.0477007276285714 0.0443412042857143 0.0474395545714286 0.0869508412857143 -4.95162857142857e-05 0.117621482957143 0.0275546228571429 0.005757946 -0.0917586085714286 0.002115287 0.0364330328571429 -0.137532053714286 0.0176071206 -0.0196308152857143 -0.0284434018142857 -0.0641548342857143 0.00154781723571429 -0.0122768812857143 0.001034174 -0.0106088312857143 0.0253329375714286 -0.000846699 0.061629848 0.105474838571429 0.05577378 0.0151878118571429 0.00315491621428571 -0.0199811521 -0.037269952 0.03482944 0.0877968940857143 0.04072271 0.00496611571428571 0.00125221678571429 0.0562622378571429 0.0769482214285714 0.0285362714285714 -0.0802190533571429 0.06430225 -0.0419463588 -0.00098186714285714 0.0259640481428571 -0.00427519157142857 0.00154159257142857 0.00974753985714286 0.11215639 -0.00109011257142857 0.0892763885714286 0.00303753757142857 -0.137617301142857 0.287006571428571 0.15495059 0.259251285714286 -0.112104126857143 0.0564513528571429 0.008827492 -0.0313327187142857 0.005600624 -0.000449149528571429 -0.0331950398571429 -0.00228037371428571 0.00604834714285714 0.183499311428571 0.178212 0.103678591428571 0.110084835714286 0.00857843021428571 0.0383662957142857 0.176092107142857 0.269821671428571 -0.0347124628571429 -0.01649731 -0.00294962385714286 0.00212856148571429 -0.000436782857142857 -0.0639451628571429 -0.00850015412857143 -0.0411907985714286 0.0668519257142857 0.0159192254285714 0.00289681728571429 -0.007648722 -0.007924336 0.166326771428571 -0.00205133728571429 -0.00356127614285714 -3.75325428571429e-05 0.109312315714286 0.00193845428571429 0.0472690975714286 0.1853932 -0.0134132257142857 0.0175768597142857 0.0524087871428571 0.113300602857143 0.00597135714285714 -0.002110805 0.00537074314285714 0.0633750014285714 0.123092428571429 0.04241717 0.00828856428571428 0.121590680714286 0.0249186157142857 -0.031387003 0.185497088571429 -0.0237232314285714 0.0440117514285714 -0.00767675 -0.000343485571428571 -0.0647293771428571 0.00703115285714286 0.053857834 0.159659714285714 0.00171996428571428 -0.00323603928571429 0.050845929 0.0363276828571429 0.0166373920285714 -0.00316840328571429 0.00301588628571429 0.00583021571428571 0.0367165042857143 0.0778155871428571 0.230781265714286 0.012794059 -0.0494435547571429 -0.00689311528571429 0.00746050857142857 0.0679567882857143 -0.0162638962857143 0.0863850065714286 -0.0217102815714286 -0.0111069215714286 -0.0213239737142857 0.00504827128571429 -0.00249394757142857 0.000726460857142857 0.14155863 0.211617142857143 -0.0165651071428571 -0.0267458791714286 -0.0578423902857143 0.00140330857142857 -0.18033 0.0150949714285714 -0.023488255 0.00140262 0.00315797142857143 -0.00117908013857143 -0.0815254452857143 -0.00237255678571429 -0.0192165924285714 -0.0377712742857143 0.000195682285714286 -0.0201151559428571 0.0308710298571429 0.00478850085714286 0.00151410871428571 0.00415844485714286 0.0097995718 0.00704100591428572 0.0374714171428571 0.00264188257142857 0.00548969432857143 0.111525985714286 -0.00514251314285714 0.0773709421428571 0.00397399 0.08462478 0.0970408067 0.1095111761 0.115856823285714 0.00206466285714286 0.032676872 0.0318638572857143 0.0206448404285714 0.128617048571429 0.131271867142857 0.0348990857142857 0.008665128 -0.00475836948571429 -0.00101204142857143 -0.0292005964285714 -0.00643444857142857 0.127634332857143 0.105804671428571 0.2437032 0.0070738788 0.00159011147142857 0.00172312757142857 0.00296571571428571 -0.0134088808571429 0.00241751928571429 -0.0296226717142857 -0.0814090180571429 -0.00609898128571429 -0.00904162285714286 0.0819132468135714 0.0264201657142857 0.00371945308571429 -0.0340650337142857 -0.00979664 -0.0107165007142857 -0.000215984714285714 0.00111180001428571 -0.0324333142857143 0.146282101428571 0.0267684011428571 -0.00649001172 0.0019323818 0.150866438571429 5.83490000000001e-05 0.144846028571429 0.00521866714285714 0.169839142857143 0.00319373771428571 0.00226375571428571 0.149732622857143 0.00502082171428571 -0.00489002742857143 0.00622404442857143 0.138831265714286 -0.0132815214285714 0.0190422984285714 -0.0348972123 -0.00173235814285714 -0.00165344338571429 -0.000374785142857143 0.0112004221428571 0.0723244191428571 0.162853081428571 0.0822363257142857 0.282921328571429 -0.0159718291428571 -0.0166863571428571 0.0360414914285714 0.000266213857142857 0.00700498985714286 -0.000779414714285714 0.13858574 0.0369343842857143 -0.00105731457142857 0.0263073561428571 -0.000363020857142857 0.00465286802857143 -0.00195905585714286 -0.145725224285714 -0.0287947099571429 -0.0224034738571429 0.231987752857143 -0.0721855582857143 -0.0249570555714286 -0.0449284414285714 0.00136654285714286 -0.0698832385714286 -0.111441404285714 -0.00356135314285714 -0.0491942257142857 -0.0227515008571429 0.00709183857142857 -0.000597439857142857 0.003567844 0.0216484764285714 0.0304361482857143 0.0266497421428571 -0.00253522214285714 0.000675203857142858 -0.00190317228571429 -0.0381771185714286 0.0815583632142857 0.117680942857143 -0.0382779537142857 0.000900494285714286 0.00141543214285714 0.0102862328571429 -0.135257362857143 0.03799977 0.185212092857143 -0.00481602242857143 -0.00724719871428571 -0.00344765657142857 -0.0655828574285714 0.121275132857143 0.139707347 0.102078695857143 0.0451847571428571 0.00220034085714286 -0.000114922685714286 0.000969941 -0.112744857142857 0.0894785442857143 0.002644887 -0.00302663028571429 0.046933434 0.0134139565714286 -0.00527016365714286 -0.0477761071428571 -0.0385781691428571 -0.00130161625714286 0.0404697311142857 0.0501403857142857 0.0899480428571429 -0.00166955971428571 -0.0733528142857143 -0.0453185242857143 -0.0734326857142857 -0.139984901428571 2.84054285714288e-05 0.00105204642857143 -0.0957249565714286 -0.0120285671428571 -0.109280632714286 0.00182744784285714 -0.0946043965714286 0.07270883 -0.00149236782857143 0.132461245714286 0.000586471142857143 -0.06217248 -0.0422486885714286 -0.0444925078571429 0.052263043 0.00195350264285714 -0.00160759442857143 -0.0222570129142857 -0.143954516857143 -0.162131291428571 0.207881685714286 -0.0766716322857143 -0.101555042857143 0.000220377285714286 -0.0425770942857143 0.0794895004285714 0.09867384 0.167274747142857 -0.030501449 0.0420371042857143 -0.0258902666571429 0.00196686428571429 -0.00186041714285714 0.0904620661857143 0.0606089771428571 -0.0819205014285714 0.120126463285714 -0.0100581571428571 -0.0132105488571429 -0.0895453257142857 -0.00485060471428572 -0.0172426485714286 0.000108293285714286 -0.016340784 -0.00725869542857143 0.00145643 -0.017686369 -0.0017542 0.196181638042857 0.190843494714286 -0.0090769109 0.0370491234285714 0.02462911 -0.0575866340571429 -0.00291478771428571 6.20992857142856e-05 0.0414049671428571 -0.024864918 0.0493008835714286 -0.0518213985714286 -0.00360785771428571 -0.111056485714286 0.00416516542857143 0.0883426742857143 0.00128235357142857 0.0231861234285714 -0.0947589764285714 -0.04829638 0.00783462242857143 -0.00686869714285714 0.0264653171428571 -0.07117594 -0.000256601928571429 -0.0185104074285714 0.00121255628571429 0.0308640857142857 0.0895760867142857 0.0275219014285714 0.00792943871428571 -0.0273613285714286 -0.00529091714285714 0.00422395428571429 0.0125998091428571 0.0131426445714286 0.0491341878571429 0.0161039582571429 -6.52371428571428e-05 0.00361778728571429 -0.0759095014285714 -0.0441642608571429 0.0857322202857143 0.00279109571428571 0.000520300285714286 -0.0378420708 -0.0540054452714286 -0.00972002142857143 -0.0115565614285714 0.135640929285714 0.0528500808571429 -0.00319513114285714 -0.000216277428571429 0.0474846828571429 0.0259368826428571 -0.0396816914571429 -0.045744513 -0.00730547914285714 0.0174126557142857 0.186396285714286 0.00977874571428571 -0.000314261514285714 0.00247056 -0.000361267142857143 0.135107637142857 0.04748968 0.00201855197142857 0.166353926 0.0453073071428571 0.000887534285714286 -0.0125550740428571 0.000680961571428571 0.0530254965714286 -0.007883078 -0.000431546 -0.007715206 -0.0168352563371429 -0.0616937828571429 -0.0662137271428571 0.00946119698571428 0.00197837157142857 0.00616873885714286 -0.0242500178571429 -0.0454473657142857 0.000898406428571429 -0.00389953214285714 -0.172523648571429 -0.00768461041428571 0.0426624625714286 0.00803183857142857 0.0228460506285714 -0.0333325114285714 -0.0210163034285714 0.00905668428571429 0.0127843693 -0.00912758285714286 -0.00200802731428571 -0.00142764 -0.0527887071428571 -0.0467523528571429 0.100884693285714 -0.0119245928571429 0.00216843042857143 0.02519985 0.00370365142857143 -0.0325536057142857 0.0156490225714286 -0.001759279 -0.0164409428571429 0.0248833601428571 -0.00471152441428571 -0.00425798428571429 -0.00177039857142857 -0.00872587742857143 -0.0904512628571429 -0.0123616795714286 -0.00353505957142857 -0.0770870042857143 0.0171223718571429 -0.00102890314285714 0.00657592657142857 -0.00177112557142857 -0.024088992 0.0772135385714286 -0.00381299542857143 0.00986603428571428 -0.0401225334285714 0.0274873305714286 0.00995955814285714 -0.06426589 0.0657642461428571 0.00412237 -0.210752131428571 -0.0145599114285714 -0.0932895428571428 -0.00171055571428571 0.0215886728571429 -0.0119530848714286 -0.0419246628571429 0.00507752542857143 0.0140477928571429 -0.00325566985714286 -0.00148441728571429 -0.0636492171428571 -0.144162181857143 0.220183114285714 -0.00312779714285714 -0.0546304228571429 0.000168394285714286 -0.0843935571428571 -0.000605037714285715 -0.0223490749714286 0.002801287 -0.0265985657142857 -0.01528092 -0.000606605285714286 -0.02325826 0.00130174942857143 0.00219371342857143 0.0116813385714286 -0.0608524071428571 0.0218544938571429 0.00671276057142857 -0.0314757391428571 0.00135049215714286 0.0132131361428571 -0.0536323201428571 0.0972319985714286 0.0135408472857143 0.00916295532857143 0.00685701571428571 -0.00296805142857143 0.0165221918571429 0.000377544628571429 0.0484765905857143 -0.00228460242857143 0.000369605714285714 -0.0393920642857143 0.00504092714285714 -0.141986038571429 -0.00572402802857143 -0.0695172485714286 0.00305431581428571 -0.0315359292857143 -0.00273975591428571 -0.000438845857142857 0.000362914571428571 0.0453722204285714 0.05589354 0.015392187 -0.0106614841428571 8.33894285714286e-05 0.0972204204285714 0.182418606285714 0.02276615 4.72351428571429e-05 0.0107359017428571 -0.0417201752857143 -0.1415131 0.0466531644585714 0.055064716 0.0328582940857143 0.021055359 -0.00467383571428572 -0.00439666224285714 0.0854651742857143 -0.00124758885714286 0.00599846771428571 -0.00377654257142857 0.000466266 -0.00749961914285714 0.0448207295714286 -0.00377351857142857 5.68565857142857e-05 0.0462766271428571 0.0339875240428571 -0.0238738951428571 -0.005082564 0.00622492977142857 0.23627093 0.0262498628571429 0.0128396528571429 -0.000587347142857143 0.0753000571428571 0.00101073314285714 0.00576920428571429 -4.7253999999999e-05 0.0659649781428571 0.184791501428571 0.179612214285714 -0.00163020578571429 0.0605429142857143 0.00352288 0.00458242471428571 0.000719119857142857 0.0716585 0.00383192771428571 0.028894341 -0.219861704285714 -0.0643233685714286 0.359819 -0.0436577814285714 -0.0319612428571429 -0.00137533385714286 -0.012749093 -0.003129084 -0.00179652714285714 -0.0212061718571429 0.0489646928571429 -0.0361855624285714 0.0720874569857143 -0.166806857142857 0.1422957 -0.0203351167142857 0.0160056122857143 0.0472367357142857 -0.00977645428571429 -0.0062528 0.000813237142857143 0.145420842857143 0.141297614285714 -0.087852658 -0.00207549708571429 0.131365828571429 0.00429059571428571 -0.0473394071428571 0.00227747414285714 -0.00155181014285714 -0.00636408585714286 -0.0671598528571429 0.00388964142857143 0.0851678857142857 0.125919171428571 -0.04747936 0.0518116828571429 0.0885405528571429 -0.00681921542857143 -0.00670052857142857 -0.00354423700000001 0.0276388314285714 0.0687360854285714 0.11114225 0.188826442285714 0.0461947438571429 0.0324049714285714 0.00807551142857143 -0.0809016357142857 -0.00394160285714286 -0.00149969557142857 -0.111179748571429 0.0287361621428571 -0.000602297142857143 0.00987119185714286 -0.00252843 -0.00257485957142857 -0.125389971428571 -0.00976142314285714 -0.0985939704285714 -0.0247911325714286 -0.00290206642857143 0.003429569 -0.00683262571428571 -0.03382668 0.00714190592014286 -0.0706249142857143 0.156063142857143 0.0322142028571429 0.00270337285714286 -0.0467169945714286 -0.00635616628571429 -0.238508642 -0.0620094907142857 -0.0156593271428571 0.00040168842857143 0.0430055757142857 -0.0851939671428572 0.0570491025714286 0.0490659128571429 -0.0101648328571429 -0.0348992042857143 -0.00702102542857143 0.0141219471428571 0.0130240571428571 0.00784453275714286 0.0155712871428571 0.0004708 0.00182477568571429 0.0408683292857143 -0.00541714001428571 -0.00198374571428571 0.22468 -0.0329232892857143 0.158885671428571 -0.00251674028571429 -0.133756099428571 -0.00152422857142857 0.00121805571428571 -0.00175099235714286 -0.00159041171428571 -0.0223981251428571 0.0408831772285714 -0.0139364542857143 -0.00976417868571429 -0.00208446857142857 0.000497048085714286 -0.00659405685714286 -0.00834894442857143 0.003548755 -0.00327156471428571 -0.0366762771428571 0.00321177 -0.000678608571428572 -0.0224681444285714 0.00407036428571429 0.0959729245714286 0.060671085 0.00290279285714286 0.00125286 0.0116765162142857 -0.0231995728571429 0.002605837 -0.000383822761428571 0.0683322114285714 -0.0376557241428571 0.102862601428571 0.000160717857142857 0.00694426 -0.0201715975714286 0.0287716207142857 -0.174347471428571 -0.000299202142857143 0.0653422285714286 -0.212609682428571 0.000618425714285714 -0.141217108428571 0.00169437528571429 0.002559702 -0.00106048342857143 0.0526903101428571 -0.0262063729428571 -0.253996004857143 -0.001638531 0.0721017677142857 -0.0708060942857143 0.000546547142857144 0.000978630285714284 -0.00945941142857143 0.00479956785714286 0.089508019 -0.00311687514285714 0.0821367678571429 -0.0856462494285714 -0.00811413628571429 0.0315127671428571 0.00908811428571429 -0.000887160714285714 -0.000889682857142857 0.0577809195714286 0.00122980502857143 -0.0657894514857143 0.0217289657142857 -0.128212495714286 0.0345972896714286 -0.000444896714285714 -0.00217883214285714 0.00069579 -0.00493703828571429 0.0141792724285714 -0.132940071428571 0.00239050614285714 -0.0489780654285714 -0.00204254671428571 -0.0921525771428571 -0.0838681331428571 0.00155162942857143 0.00653003928571429 0.047624861 0.000258963 -0.0219484042857143 0.0113160171428571 -0.0407957357142857 0.0572145842857143 -0.0481645908571429 -0.0584969642857143 -0.0389844271428571 0.00872955042857143 -0.0263627005714286 -0.0230392832857143 -0.0474382014285714 -0.00146097385714286 0.0552423585714286 0.0882964428571429 -0.219699522142857 -0.0708595857142857 0.0747347285714286 0.00327788428571429 0.00578566 0.0551744974285714 0.0941975088571429 0.00419259671428571 -0.185069237142857 -0.133746101571429 0.0408203858571429 0.00135674285714286 0.0213534885714286 0.00419769371428571 0.000613606328571429 -0.00347035085714286 0.0106837533857143 0.0101372142857143 -0.00888219142857143 0.0168360342857143 -0.0634404312857143 0.0003626351 0.0959111571428571 -0.00191453571428571 0.00490743228571429 0.00979500057142857 -0.00596359785714286 -0.0439596387142857 0.0342150446528571 0.00138065142857143 0.0681142724285714 0.0285992348571429 -0.0200662657142857 -0.0636036714285714 -0.066622292 -0.000751798714285714 -0.0138064567142857 -0.0417455534285714 0.014836993 -0.00231432457142857 0.00167662025714286 -0.00193027771428571 -0.00286755871428571 0.0231584207142857 -0.00870620142857143 -0.0025189357 0.0147304357142857 0.0478208571428571 -0.0248046357142857 0.0526916858571429 -0.00448857957142857 -0.0361912054285714 0.00310905651428571 0.00264865214285714 0.0441880498571429 0.0832676732857143 0.00454052428571429 0.073126715 0.0147900031428571 -0.0805924935714286 -0.017807495 -0.00122008714285714 -0.00344687485714286 -0.0176534264428571 0.0445409855714286 -0.000616498571428571 -0.00850467914285714 0.0113026075714286 -0.0202731661428571 0.00706927528571429 -0.001051435 -0.000850445428571428 -0.00109262485714286 0.0158064414285714 -0.0513237342857143 -0.00631412285714286 0.236955571428571 5.46442857142857e-05 -0.00235309641428571 0.00488277028571429 -0.126707415714286 -0.0221322571428571 0.0604840428571429 0.00454549714285714 -0.0393005171428571 -0.0367116708571429 0.0173937 -0.0377112892857143 0.0339901042857143 0.151527057142857 0.000221308928571429 -0.0153682737142857 0.005599576 0.0136942618142857 -0.00338862285714286 -0.0140275682857143 0.000702168428571429 -0.00305137142857143 0.0148833128571429 -0.0512486342857143 -0.04099601 0.001167118 0.00199752701428572 -0.0215102531428571 -0.00298364857142857 -0.00414533142857143 -0.0511968848571429 0.0624406081428571 -0.000515145571428572 -0.0288231241428571 -0.0589695245714286 0.01848526 0.0637518047142857 -0.0159091872857143 0.00781127928571429 0.0696291528571429 -0.00905454828571428 0.266061428571429 0.0421635414285714 -0.211514271428571 -0.00987739371428571 -0.0191197354285714 -0.00161330214285714 0.000897771142857143 0.0123990202857143 -0.0432162142857143 -0.000584860428571429 -0.000354887142857143 -0.00114489571428571 0.000150414285714286 0.07242101 0.000106235857142857 -0.00789575314285714 0.00283119084285714 -0.0450795471428571 -0.021363438 0.00632251585714286 -0.00205769897142857 -0.000443074428571429 -0.0382503375714286 0.0296080857142857 0.0128040051714286 0.00177252755714286 -0.0344662327428571 0.0151085587142857 0.0315527102857143 -0.00139813728571429 -0.0526784342857143 -0.00118312857142857 -0.0126460987857143 0.0138509785714286 0.02063936 -0.00375728571428571 0.053182 -0.00559000914285714 0.0468184752857143 0.00184443721428571 0.0116481028571429 0.0245263677142857 0.0355312082857143 -0.0203427126142857 0.0400144014285714 0.122440880442857 0.110227801857143 -0.0668745028571429 -0.11455438 -0.0347540304285714 0.00195721 -0.00337545285714286 -0.0597600696 0.00073539042857143 0.00800224285714286 -0.00543263857142857 -0.000749675714285714 -0.012387122 0.0806896191428571 0.000717994428571428 0.0377551142857143 0.000963799614285714 -0.006925341 -0.0831282561428571 0.00302820271428571 0.0113005695714286 0.014826865 -0.250106785714286 -0.00219084235714286 0.321108114285714 0.0108806364285714 0.00895351271428572 -0.0536940438571429 0.000531729428571428 0.0271203371428571 0.0324689714285714 -0.00193113114285714 0.0329419311428571 0.0287338450428571 0.00448936271428571 0.00625774285714286 0.00161410285714286 0.0563380765485714 0.035248798 -0.0325007357142857 0.00588388028571429 -0.015777562 0.00314672671428571 -0.00563267428571429 0.0279181886714286 -0.00233818628571429 0.000786487142857143 -0.0104722285714286 -0.00230460714285714 0.289339 0.00199165571428571 5.21732714285715e-05 0.0107174949714286 -0.100253777142857 0.00541227342857143 -0.0218467321428571 0.108969963542857 0.0134615642857143 0.111242925714286 -0.00803836125714286 -0.0311644785571429 -0.00448564714285714 0.125909604285714 0.0500548568571429 0.0497577242857143 0.00441953285714286 -0.00110341428571429 0.0238872857142857 0.00215766942857143 -0.0905368228571429 -0.00349289857142857 -0.000554280971428571 -0.0177718442857143 -0.0134857985714286 -0.00124374585428571 0.00459103771428571 -0.114837044857143 -0.00533300285714286 0.00107246142857143 -0.000545292857142856 0.100734234285714 0.0197715055714286 -0.000136068857142857 0.0120847657142857 -0.000899317857142857 -0.102580895285714 -0.00764413857142857 -0.00391691857142857 -0.000141650571428571 -0.0879658957142857 -0.00750994754714286 -0.195190614285714 -0.00820343142857143 -0.0152722942857143 0.0235936635714286 -0.000968960142857143 -0.0263635948571429 -0.0515177552857143 -0.00515928335714286 0.000949640971428571 -0.154534924142857 -0.00382666714285714 -0.0164326714285714 -0.0998753028571429 0.189692757142857 0.21543912 0.201176467428571 -8.30588571428572e-05 0.00523083314285714 -0.006631375 0.00487112142857143 -0.01074728 0.00608901471428571 -0.009267371 -0.014555173 0.00546167971428571 0.0295839180142857 0.107589643857143 -0.00351116571428571 -0.0244796228571429 0.0584792668571429 0.149502362857143 0.0983406948571429 0.0190832105714286 -0.0270328787 0.00759505857142857 -0.0001923523 -0.00381828242857143 0.00642299628571428 -0.0135344619571429 -0.109195475714286 -0.0800695571428571 -0.0504193272857143 -0.0197298645714286 -0.0288273968142857 -0.103064578857143 -0.129090305714286 -0.0350803957142857 0.0499548614285714 -0.0196750701428571 -0.000957690328571429 0.00499585857142857 -0.0858850085714286 -0.0375952542857143 0.142990995714286 -0.0496086257142857 -0.00579391571428572 -0.017741832 -0.0298651614285714 0.000831610285714286 -0.0293521275714286 0.0172737037142857 0.0528363741428571 0.00222223371428571 -0.0400525284285714 0.154982 0.00606755028571429 0.0416388008571429 0.0428494742857143 -0.0287371351428571 -0.046951223 -0.218112914285714 9.25366857142857e-05 -0.0812283142857143 0.00485841128571429 0.00310762734285714 -0.0997477728571429 -0.00343726428571429 -0.000528517857142857 -0.0282353692714286 0.0451157787142857 -4.91714285714277e-06 0.0629985368571429 0.0117130114285714 0.0860570955714286 -0.00448418714285714 0.0577671238571429 0.0314082512857143 0.00518617214285714 -0.00409416257142857 0.166955003428571 0.148628228571429 0.0160420242857143 -0.00225491242857143 -0.0695761694285714 -0.000506821428571427 -0.00206566142857143 -0.0197694885714286 -0.000317987142857143 0.102227592857143 -0.0238907162857143 -0.120569272571429 -0.0520890242142857 0.0159487524285714 1.55764285714286e-05 0.0465716415714286 -0.0286302937142857 0.09703466 0.0188213151428571 0.0340702114285714 -0.0560507367142857 0.164269077142857 -0.188006668571429 0.000561199885714286 0.000954713285714286 -0.0002616785 0.13394582 -0.111304435714286 -0.00428022814285714 -0.0716254742857143 -0.0383776814285714 0.0256988928571429 0.00383806328571429 -0.00238918985714286 0.003257744 -0.0214660571428571 -0.0769968611428571 0.00390384638571429 0.0183771435714286 -0.0423507442857143 0.0342057631428571 -0.00739052328571429 -0.00477736857142857 -0.0313768361428571 -0.0935619757142857 0.0413010242857143 0.00817505101428571 0.0353559052857143 -0.00176831357142857 -0.0115116590428571 -0.0371751864285714 -0.061229121 -0.00251748571428571 0.200626285714286 -0.00245339914285714 -0.225022857142857 -0.0234406035714286 0.00465314285714286 0.00541391271428571 -0.0194196157142857 -0.00867769571428571 -0.0417434185714286 -0.000798700571428571 0.000739025714285714 0.00852050595714286 0.00156531542857143 -0.0179190992857143 -0.00203191842857143 -0.0206062428571429 0.00674646142857143 -0.0271459164285714 -0.0726421924285714 -0.0135180685714286 -0.0296058020428571 -0.04500835 -0.0237009672857143 -0.0442393620857143 0.001416292 0.000437914285714286 -0.030712102 0.00300101614285714 0.0508301864 0.0301265604285714 0.0298039379457143 -0.0146274772857143 0.00313491514285714 -0.00964157328571429 0.00466149714285714 0.103644147 -0.003711007 -0.000978335142857143 -0.00140103285714286 -0.0990412985714286 0.038349096 0.0619763204285714 0.0898019171857143 0.023142732 0.00205032282857143 -0.00370298585714286 0.09929967 0.246690542857143 -0.000799798714285714 -0.000578116428571429 0.00866877142857143 -0.029853525 0.209406931428571 0.13279776 0.01192906 0.0171484757142857 -0.00100194042857143 0.129778271428571 0.01389846 0.0267371428571429 0.00948447485714286 0.00304230714285714 -0.170370957142857 0.00895664457142857 -0.053241968 -0.00184145 -0.0493673502857143 0.00694391 0.126893744 0.0104242728571429 -0.0298494971428571 -0.000629107142857143 -0.0177026571428571 0.000245303285714286 -0.00151767428571429 0.103948628571429 0.00780881628571429 0.0622730542857143 0.0606006898571429 -0.0375947614285714 -0.0656630028571429 0.000667781428571428 -0.00557056585714286 -0.00123131185714286 0.001977453 -0.00175748285714286 0.00184303328571429 -0.0120859747142857 -0.0513261302857143 -0.094848351 0.0211317197571429 -0.03367941 0.0111559577142857 -0.04798249 -0.227441031428571 0.00263233642857143 -0.107262253571429 0.0299607895714286 0.0136082957142857 0.0367834428571429 -0.005097604 0.00916668271428571 0.00940445285714285 -0.00912667371428572 -0.00378978728571429 -0.0274297854285714 0.00826999342857143 0.0104556775714286 -0.00343821757142857 -0.00818627985714286 -0.0118053684285714 -0.0782086243428571 0.000287455571428571 -0.0216458077142857 0.0626883338571429 -0.00681627157142857 0.0311831428571429 -0.00130496428571429 0.0420782742857143 0.00636932142857143 0.0367982668571429 0.0218601904228571 0.0278578764828571 -0.033622847 -0.0103257196285714 0.0944443414285714 -0.00595272428571429 0.0336175071428571 0.00810606285714285 -0.000373422142857143 -0.000653536167142857 0.0656367842857143 -0.0060814311 -0.0660180195428571 -0.00127831914285714 -0.00422331428571429 0.00873250714285714 0.0537941421428571 0.0331398585714286 -0.00301059937142857 0.0159346142857143 0.0829224634285714 -0.00227690571428571 -0.008168831 0.00249321528571429 0.034546915 0.00336637834571429 -0.000650207857142857 -0.0262033157142857 -0.0720634545714286 4.69930000000002e-05 -0.000950464571428572 0.0825641028571429 -0.00651373101428571 -0.0531824 0.0680160728428571 0.0159016714285714 0.00733527145714286 -0.00739042857142857 0.03154978 -0.00201671114285714 -0.0197549185714286 0.00207289271428571 0.169145841428571 0.0419652542857143 -0.00519003142857143 0.0191625532857143 -0.00489679017142857 -0.0193118725857143 0.00795645571428571 -0.0127314461142857 -0.00439200271428571 -0.00628899285714286 0.0364337201428571 -0.159183796514286 -0.07225872 -0.112909627142857 0.0146675342857143 0.0124915768571429 0.104391359142857 0.00920001928571429 -0.00226253285714286 -0.0588775257142857 -0.0277067122857143 0.0755110958571429 -0.0200661442857143 -0.00283095142857143 -0.00186356028571429 -0.000438412 -0.001843116 -0.0196521827142857 0.00259995342857143 -0.0124520148571429 0.189923118571429 0.00228883271428571 0.00813763657142857 -0.0509456771428571 -0.0446235794285714 -0.00526069271428571 -0.010012199 -0.0124885814285714 -0.00820615285714286 0.003904748 0.0885587714285714 0.0333733845714286 0.282804882857143 0.09892758 0.00418404485714286 -0.00157410171428571 0.00249638257142857 0.08078502 -0.00812627814285714 0.00316807371428571 -0.123193360678571 -0.000466433 0.00347367314285714 0.000595204142857142 0.00599517271428571 0.0336418385428571 -0.002705716 -0.00542981857142857 0.00831704528571429 -0.100157041985714 0.00127768 -0.00261121728571429 0.0107997071428571 0.0125931844285714 -0.0499675728571429 -0.00559965714285714 -0.0994732171428571 -0.0580606857142857 0.0320056492857143 -0.00104717 0.0140081 -0.00102036571428571 0.0172881135714286 0.0532457 0.008748172 0.064522748 0.143989384428571 0.0172565671428571 -0.0025214293 0.148251028571429 0.00502158285714286 -0.0627291614285714 0.064501177 -0.0158687822857143 -0.244268828571429 -0.0474985571428571 -0.0299270342857143 0.0252745414285714 0.000580175714285714 0.00219658671428571 0.0430324791428571 0.05563394 0.0886730077142857 0.0161258171428571 -0.018059909 0.07429245 -0.000278904528571429 0.00705006008571429 -0.000409385714285709 0.13363355 0.0988916714285714 0.0274391242857143 -0.00158431457142857 0.00645094571428572 -0.000623335828571429 0.060599838 0.00136328871428571 0.0943665357142857 -0.0008233547 0.00209750708571429 -0.000700552342857143 -0.00253090428571429 0.00106970285714286 0.00548335471428571 0.165653485714286 0.0997487142857143 0.00106191714285714 0.0996630397571429 -0.151105490857143 -0.0466976285714286 -0.00498407142857143 0.0775242084285714 0.0104913238571429 -0.0162136157142857 0.0317860585714286 0.0347569945714286 0.0553159485714286 0.00164805 0.00111288428571429 -0.000641232571428571 0.06842152 -0.00118121257142857 0.00204328814285714 0.1395358 -0.00712977071428571 0.000649963 0.173290457142857 0.00824064712857143 -0.00404721128571429 -0.00946833714285714 -0.000352176642857143 0.0263100825714286 -0.0208299722857143 0.0358592072857143 -0.0312656474285714 -0.000125737714285714 -0.000185152714285714 -0.101644324285714 0.0792450885714286 0.0577180871428571 0.159820438285714 0.150774688571429 -0.000338454714285714 0.00596782285714286 0.174502185714286 0.0012225679 0.000225238571428571 0.0951355451428571 -0.00318470857142857 -0.00296858471428571 0.0500501275714286 0.00200140871428571 -0.0833055191428571 0.0159603285714286 0.1611236144 0.002715917 0.00168529285714286 0.144889773857143 0.00126102457142857 -0.011849981 0.000199171428571428 0.00028153 -0.0366136805714286 0.00756218 0.0303625871428571 -0.033694037 0.0342499128571429 -0.0231899694285714 -0.064065722 -0.0396163428571429 0.00964467057142857 -0.00718308232857143 0.0198578764285714 -0.185727582857143 0.0173571971428571 0.0301726065714286 -0.0502867307142857 -0.000973850685714286 0.00404851 -0.00500923914285714 0.00167885814285714 -0.0678407522398571 0.033176322 0.00116906714285714 0.128326154285714 0.00271672314285714 2.90668571428572e-05 0.0242630601428571 -0.127029205714286 0.00791516781428571 0.0540532978571429 0.00922937857142857 -0.0407862382857143 0.00590882385714286 0.0182137834285714 -0.0528451348571429 0.00215332232857143 -0.0350331457142857 0.0168251857142857 0.158222542857143 -0.140744271428571 -0.010578471 0.0159673285714286 -0.00203189571428571 -0.00430417414285714 -0.0127574342857143 -0.0879442455071429 0.0144886957142857 0.107305672142857 -0.00888606271428571 7.56747142857143e-05 -0.026136662 0.000349864285714285 0.00240114628571429 -0.001203203 -0.159725879857143 -0.0290278467285714 0.000413041142857142 -0.00111479285714286 -0.165071761428571 0.00219948571428571 -0.00217954714285714 -0.013683888 0.000952151428571427 0.291864714285714 -0.0703021076442857 0.0276212328571429 0.0216675792857143 -0.00648050857142857 0.00284518342857143 -0.10241312 0.0623275351428571 0.0245324828571429 -0.00652058718571429 -0.0250507542857143 -0.0263099228571429 -0.00162679385714286 -0.0217211438571429 -0.000999655142857143 0.0909233911428571 0.002480063 0.00639590157142857 0.0315086795714286 -0.000150446442857143 -0.00159522714285714 0.0783734204285714 0.000450069857142857 -0.00046717 -0.0162982902 -0.00894066571428571 -0.00121367214285714 0.0706798012857143 -0.00130047342857143 0.0154922400142857 0.12080495 -0.11019558 -0.0140958787142857 -0.00304648741285714 0.00695193428571429 0.00661889814285714 0.00588144142857143 0.0506567322857143 0.0037322 0.000615177142857143 0.0579746145714286 0.000926328571428571 -0.0218082661428571 -0.0721602054285714 -0.00638088571428571 0.00232036285714286 0.00438081357142857 -0.00412893352857143 6.50652857142857e-05 0.00478503 0.00609402138571429 0.00143316428571429 -0.00261630771428571 0.03210379 0.00757221285714286 -0.0573859185285714 0.00839873285714286 -0.0163173602857143 -0.00413408357142857 0.000437834 0.00237960042857143 0.0550862822857143 -0.141856357142857 -0.0694082778571429 0.132328001428571 0.00160148285714286 -0.035841406 -0.0287940659 0.000336206714285714 -8.77335714285715e-05 -0.00447897971428571 -0.0323548642857143 0.114507894514286 -0.000617809571428571 -0.034245386 0.0259192045714286 -0.00204261928571429 0.00261437171428571 0.0176372345142857 -0.00674927428571429 -0.000841671142857143 0.0135073489428571 -0.00151467642857143 -0.00192605571428571 -0.00565846428571429 0.00283772 0.0230936242857143 0.03838098 -0.00395882857142857 0.00794752291428571 -0.0373969164285714 -0.135312457142857 0.0124022928571429 0.002659387 -0.00109666998571429 0.003052876 -0.000217374242857143 0.00327993342857143 0.0390239524257143 0.0602079755714286 -0.002521117 -0.141495574285714 -0.0271199350571429 0.05011174 0.00232773157142857 0.0598176467142857 -0.00951098328571429 -0.055651309 -0.0255715105714286 0.00303604471428571 -0.0159699428571429 -0.00213689385714286 0.0470386382285714 -0.00289582 -0.131477544285714 0.117863518571429 0.241369528571429 0.143043028571429 0.00174501442857143 0.0345295785714286 -0.000246604628571429 0.00467281112857143 0.0170260422857143 -0.0806518985714286 0.0256518214285714 0.00756208185714286 0.246776885714286 0.1948915 0.0833566 -0.225055114285714 0.0366742797142857 -0.0042244476 -0.00354133342857143 -0.0385508514285714 0.0638945228571429 -0.0198264214285714 0.00129305357142857 -0.128183648571429 0.0144972714285714 -0.0352542734285714 0.00274097971428571 -0.0379071622285714 0.00553905457142857 -0.00518423571428571 -0.0377524677142857 0.000143410285714286 0.0138772137142857 -0.144358957142857 0.000928658428571429 0.0169602342857143 0.001914972 9.39302857142854e-06 -0.0275118528571429 -0.0109719414285714 0.00587052714285714 0.00656540585714286 0.0181870128571429 0.00955772 -0.0752648185428571 -0.00152683602142857 0.0786537747142857 0.0408961271428571 -0.0315258418714286 0.0858360728571429 0.00841352571428572 0.184066949714286 -0.0180460617142857 0.0477474428571429 0.0495544967142857 0.0115905328571429 0.00103345557142857 -0.001265638 -0.0953320657142857 -0.000302973714285714 -0.069900902 -0.00505951142857143 0.00119645685714286 -0.10245829 -0.0610858862857143 0.000741649285714286 -0.0596902857142857 -0.0100834791428571 0.00143644657142857 -0.000425460428571429 -0.00594143614285714 0.00658987285714286 0.0187993257142857 -0.150822028571429 0.0136693442428571 0.0149786072285714 0.0265799761428571 0.00188490985714286 -0.0834927519714286 -0.0022434064 -0.174082114285714 -0.00621933714285714 0.1912107 0.0380922108571429 0.0335914857142857 0.0568016328571429 -0.001321758 0.00761928142857143 0.0631588542857143 -0.0222586461142857 -0.0276094642857143 0.142917871428571 0.000636733997142857 -0.00449662285714286 0.00284132328571429 -0.00199086342857143 -0.074252971 0.187689571428571 -0.00639923642857143 0.0304534542857143 0.00124346242857143 0.00139586315714286 -0.0222611992857143 -0.000510841242857143 0.003396483 0.0352032957142857 0.000979876 0.00705103142857143 -0.0549780385714286 0.0248857184285714 -0.0126280057142857 -0.0277623939214286 0.0121806748571429 0.0888080428571428 -0.000441772285714286 0.193117451428571 0.325714002857143 0.0753931629428571 0.000960618571428571 0.0185434328571429 -0.00182249714285714 -0.00159749985714286 0.0753014457142857 0.0877998237142857 0.05001046 -0.0533989442857143 0.00121822114285714 0.201151142857143 0.017300628 0.077550739 -0.000262364714285714 -3.56844285714285e-05 0.0752327788571429 -0.0161543084285714 0.0389120667142857 0.0564713138571429 0.0155914751428571 0.000996432552857143 0.148358435714286 -0.0350993485714286 -0.00361549228571429 -0.00631654914285714 0.0298166922857143 -0.146363113428571 -0.00164625657142857 -0.081428313 0.0487146387285714 0.16653504 0.151058642857143 0.224829704857143 0.0152191405714286 -0.000487991428571429 0.080879291 -0.0677262371428571 0.0123011357142857 0.00207647328571429 -0.103232801857143 0.00238065571428571 -0.0549829455857143 -0.00144466414285714 -0.0778590534285714 -0.0833360415714286 0.00288908382857143 -0.00866033542857143 0.00240801848571429 0.00480553999999999 0.008951163 -0.0177745542857143 0.0207532857142857 0.0442729438571429 0.0756844914285714 0.0467448674285714 -0.0201197828571429 -0.000928762542857143 0.0350436037142857 -0.151263571428571 -0.0453544115857143 -0.00321930342857143 -0.0714915245714286 0.0415190588571429 0.00251123728571429 0.00455407514285714 -0.0278124188571429 0.0282658104285714 0.007518252 -0.0103959471428571 0.0314680857142857 -0.0204423171428571 0.00639557094285714 0.0087242 0.0435173242857143 0.0165281761571429 0.00162173571428571 0.003766884 -0.00486080488571429 0.00545944857142857 -0.0317386527142857 0.0208316001428571 0.00464010828571428 0.03136946 0.00939417785714286 -0.0234310442857143 0.0772955828571429 -0.0131886661428571 0.00259825157142857 -0.00669391168571429 0.250315428571429 -0.00978885085714286 0.0169945351428571 -0.00138963114285714 0.00899441628571429 -0.00661417087142857 -0.00624944985714286 0.101345759428571 0.264448285714286 0.0942591974285714 0.0292529542857143 0.0252451485714286 -0.0116975942857143 0.00465126 0.129320095714286 0.000904527142857143 0.00335254285714286 0.0248516863428571 -0.0268968066117143 -0.0308295014285714 0.258765941428571 0.00648778185714286 -0.00230687428571429 -0.0303965228571429 -0.00708967285714286 0.0204391357142857 0.000873635285714286 0.0104562901428571 0.00587144557142857 0.0122763371428571 -0.0203009672142857 -0.000873767 0.0624145542857143 0.119961866142857 -0.00279015185714286 0.0732048069428572 0.00609732657142857 -0.00117207142857143 0.0270673628571429 -0.00220511857142857 0.00384561285714286 0.0255553208571429 0.00344214857142857 0.00337693228571429 -0.0160672356571429 -0.003919802 -0.0253171242857143 0.00344236671428571 0.0913296 0.162289828571429 0.0165003335714286 -0.00166957457142857 0.0218387712857143 0.0113380312857143 0.0563029861428571 0.00814731428571428 0.008793691 0.0587533571428571 -0.0474350014285714 0.0822730942857143 0.107333347142857 -8.55724285714285e-06 0.0152215171428571 -0.000344821285714286 -0.000677617428571428 -0.0143419357142857 -0.0734938428571429 -0.135229015714286 -0.0606406878571429 -0.0446169857142857 -0.102168912 6.20222571428572e-05 0.07019738 -0.0228298849571429 0.0254414830857143 -0.126072432857143 0.00101077771428571 0.0996042285714286 0.0505024731428571 0.00231758742857143 -0.00620478142857143 -0.000413288285714286 0.00719584442857143 -0.050291806 -0.0234605665714286 0.0240838214285714 -0.0126232412857143 0.124625801428571 -0.000933745571428571 0.0228232892857143 0.00756916385714286 -0.00204125428571429 -0.00268800228571429 0.00364090142857143 0.00126016114285714 -0.107861222571429 0.0528091428571429 -0.0115113471428571 -0.0520384285714286 -0.00595260814285714 0.0438930132857143 -0.000113227142857143 0.00321202057142857 0.00152459574285714 0.00637622571428571 0.006152709 0.00177659628571429 0.00827136353571429 -0.00249070902714286 0.194813131428571 0.00402625131428571 0.0296857648 -0.075042217 -0.00886187942857143 0.0636217008571429 -0.000286906714285714 0.00366335291428571 -0.00123487571428571 -0.0364662371428571 0.00204985957142857 -0.189818501428571 -0.000960205285714286 0.102638715285714 0.00771767672857143 -0.00259680528571429 0.00372303271428571 0.0275397877142857 0.0320759062857143 -0.068794716 -0.052386937 0.00170517142857143 0.000529527857142857 0.196616057142857 0.0116088714285714 0.00314650842857143 0.000363885714285714 0.0207968694285714 0.0795479884285714 0.0130698162857143 0.00132400942857143 -0.0130958891428571 0.00382917142857143 0.195680778571429 -0.00405630804285714 0.0450702452857143 0.0146909814285714 0.118777068571429 -0.013043712 -0.00424853414285714 -0.00256790357142857 0.0550682117142857 -0.122069442857143 0.148407382857143 -0.00300255642857143 -0.0501459242857143 0.000692009428571429 0.004461435 0.0213633257142857 -0.00131147871428571 0.0157520557142857 -0.01049871 -0.0202774178571429 0.0687681214285714 0.0820991757142857 -0.00136755957142857 0.00632325142857143 0.157923214285714 0.00337027531428571 0.0822875628571429 0.00305353971428571 0.0376807442857143 0.0350942427142857 0.0493740157142857 -0.00512718328571429 0.0482166388571429 0.00692360042857143 -0.0015106565 -0.0385061142857143 -0.00914321857142857 0.171484562571429 0.0881257671428572 -0.0242593658571429 0.000535117471428572 0.0403994143 0.0136143242857143 -0.0312511442857143 0.001959833 -0.0227842591428571 -0.00238941771428571 -0.00336333971428571 -0.0286448857142857 0.0209175511428571 0.00386082214285714 -0.0433011657142857 0.00143620285714286 0.158427801142857 -0.0125649344285714 -0.00820270857142857 0.0242246128571429 -0.0111343274285714 0.0209184758571429 -0.0175746557142857 -0.0211736593428571 -0.00355626342857143 -0.0331615291428571 -0.0428190811271429 -0.068565147 0.0123316057142857 -0.003151237 0.0114517714285714 0.000432584285714286 -0.0472648128571429 0.09520431 0.00290968157142858 -0.00170764571428571 -0.00114839685714286 0.0517718257142857 -0.0236521142428571 -0.0189299857142857 0.0877767514285714 0.0909043214285714 8.17121714285714e-05 -0.0575587474285714 0.0297180905285714 0.00340828014285714 -0.0424944648571429 2.05965714285699e-06 -0.00141761285714286 -0.00104165857142857 0.00689811428571429 -0.000891365142857143 0.00293333428571429 -0.0235884571428571 0.0514882378571429 0.0250112985714286 -0.000206436571428571 -0.0236222142857143 0.0012821068 0.0365178084285714 -0.0343442488571429 -0.0651484871428571 0.00638413714285714 -0.0105138704285714 0.159790728571429 -0.0884055142857143 -0.09068568 -0.00346290571428571 0.00530305857142857 -0.000578425 -0.0109368505714286 0.00458481857142857 0.00749928571428571 0.102746448571429 -0.000154799428571429 0.1085318 0.00103843814285714 0.0874233317142857 -0.0149035198571429 0.0047378482 -0.031321493 0.000385828857142857 0.185792815714286 0.0542697008285714 -0.0634241487714286 0.000387802571428571 0.077924922 0.0280069028571429 0.055843 0.0289688142857143 0.0119302320714286 0.0437515 -0.00110089232857143 -0.0248953928571429 -0.08715629 0.00939757185714286 0.019672 0.025811201 0.114766912857143 -0.00595356948571429 0.0621560804285714 0.00154363728571429 -0.049052087 0.0678544564285714 0.0465137777142857 -0.018126893 0.0358531385714286 0.00817272785714286 0.0305140028571429 -0.0192887987142857 0.0101911945571429 0.000727621857142857 -0.000984188785714286 -0.134239717428571 0.200831471428571 0.00969648414285714 -0.0119986588571429 -0.0891289177428571 -0.000494472142857143 -0.0636715061428571 0.000699191857142857 0.0408722268571429 -0.156235351557143 0.000817637142857143 -0.000543678714285714 -0.00262132185714286 -0.0176281984857143 0.146555924285714 0.0119220437142857 -0.00232679142857143 -0.1413371 -0.00791890748571429 -0.02200699 -0.00401609728571429 -0.0331655271428571 -0.000914224885714286 -0.0151349063428571 0.00204554285714286 0.2513921 0.148107927142857 0.000486691414285714 -0.0813501871428571 -0.0312598611428571 0.0397833952857143 0.0118060654285714 -0.0756492118857143 -0.0243294490428571 0.0420415328571429 -0.00604205085714286 -0.0529567055714286 0.0775027328571429 -0.003207271 -0.00378930614285714 -0.0272090352142857 -0.00303757285714286 -0.0181931287571429 -0.0188719928571429 0.092484763 -0.00238378042857143 -0.017649467 0.00452476457142857 4.9455e-05 0.01332911 -0.140149057142857 -0.0211556112857143 0.004147288 -0.00313977442857143 -0.152389058 -0.0331446235714286 0.00259954 0.033573695 -0.15845722 -0.035288495 0.00198170371428571 -0.111601312857143 -0.0436952242857143 0.03841148 -0.00280430514285714 0.0106338457142857 -0.0222010085714286 -0.153519257142857 -0.00942846685714286 0.0324489411428571 -7.84157142857132e-05 -0.0265148078571429 -0.00597342785714286 -0.0610409542857143 -0.00711959985714286 0.000764594285714286 0.000278030285714286 0.035884898273 -0.00697306714285714 0.00504068604285714 0.000287243142857143 0.0531048441428571 -0.00290997028571429 -0.000107913428571429 -0.0172498354285714 -0.003192017 -0.00539790842857143 -0.0249989854857143 0.0145316597142857 0.000857215714285714 0.00689706442857143 -0.0509698751428571 0.0143693242857143 0.07726639 -0.00416125642857143 -0.0319182371428571 -0.00790511937142857 -0.00378601685714286 0.0240960980985714 0.0061816221 -0.0578215394285714 -0.000648178571428572 0.00240509214285714 -0.00195023205714286 0.117281088571429 -0.142971012857143 -0.0524650443 -0.00379847128571429 -0.0427365599285714 -0.142382275714286 0.0280160634285714 0.0826006085714286 0.00788100428571429 0.0742201457142857 -0.0304362637142857 -0.0951898127142857 0.000584791428571428 -0.084764745 -0.00356647585714286 0.00146140571428571 -0.0120967592857143 -6.94781428571428e-05 0.005041918 -0.0273447285714286 -0.00156082114285714 -0.0130921478571429 -0.000510386857142857 0.00784520080857143 -0.00563911871428572 0.0346112114857143 -0.0148210632857143 -0.147940912228571 0.000883018285714286 0.00299004 -0.0651086022857143 -0.000161751428571429 -0.00176445714285714 0.00210988614285714 -0.0130322442857143 -0.0425013117285714 0.00804847828571429 -0.0358321466442857 -0.0342977445714286 -0.0123614085714286 0.003994718 -0.119577547285714 9.61615714285714e-05 0.00783245571428571 0.0119540514285714 -0.00860043657142857 -0.136141532142857 0.064112265 -0.100117430428571 -0.196598 0.0378879528571429 0.0111844408571429 -0.157187850714286 0.0950343545714286 -0.0066537 0.00608940142857143 0.00347464485714286 -0.00224443957142857 -0.242059358571429 0.0261096928571429 0.00227542714285714 -0.00712564457142857 -0.0298350139285714 0.002444597 0.00145042037142857 -0.0380468026571429 -0.0162118388571429 0.000128749057142857 -0.000142990571428572 -0.000653409428571429 0.00505975642857143 0.0406889351428571 -0.00244033142857143 0.0736231714285714 0.0304936705714286 -0.0839155997142857 -0.222244171428571 0.008503949 -0.0458484982142857 0.199501757142857 0.00944982571428571 0.0057763 -0.109424212928571 -0.0100394021428571 0.003028061 0.0794584274857143 -0.0216281557142857 0.00456735285714286 0.0120885142857143 0.00340767128571429 0.0311330591428571 0.00509799285714286 -0.0622925832857143 -0.0797623278428571 -0.01497392 -0.0672324828571429 -0.153164271571429 -0.000714443428571428 0.0164832688571429 0.000823104285714286 -0.00501611885714286 0.0529984814285714 -0.00325585685714286 0.0187404228571429 -0.16036605 -0.0382605314285714 0.00190144185714286 0.000855289142857143 0.00173349671428571 -7.36365714285715e-05 0.000497328185714286 -0.0148639062857143 -0.0809466228571429 -9.52234285714285e-05 -0.0156264955428571 -0.0975464 -0.178024632857143 -0.0282050451428571 -0.037045992 2.4139e-05 0.00354171514285714 -0.00254870428571429 -0.00153758447142857 -0.0909274144285714 0.000135762 -0.0970731008571429 -0.0435893544285714 0.0178961521428571 -0.00861078714285714 -0.00524043371428571 0.0188209314285714 0.00841152871428572 -0.0118117028571429 -0.00412426142857143 0.0266383728571429 -9.88000000000001e-05 0.01705177 -0.0495906142857143 0.00199062642857143 -0.000440883571428571 0.0252123805428571 -0.0493981728571429 -0.0166180557571429 -0.00177112557142857 -0.0627504961142857 -0.119936134128571 -0.0113700734714286 -0.00695742857142857 0.05797181 -0.0150192971428571 -0.133127589571429 0.000576706857142857 0.00316431728571429 0.000688341428571429 -0.0468297821428571 -0.00171826571428571 0.181123474285714 0.0160209603571429 -0.0210205975714286 -0.00302199728571429 0.0123150642857143 -0.0906400195714286 -0.00693198028571429 0.00767362114285714 0.00563503428571429 -0.136789953142857 -0.0101395807142857 -0.0280632235571429 -0.0320679531428571 0.172111857142857 0.0574836801428571 -0.014241997 -0.00404582857142857 -0.00233722428571429 0.0283702988857143 0.0409781358285714 -0.254341285714286 0.0515078142857143 0.189369349714286 0.120143391428571 -0.00313861415714286 -0.02541723 -0.0161084102714286 -0.008389868 0.0208107031428571 0.02609477 0.00416090828571429 -0.0412526809714286 0.0209904471428571 0.00296504714285714 -0.110455655714286 0.00348477857142857 -0.0143872485714286 0.0595197714285714 -0.000236096285714286 0.00143659591428571 0.006374613 -0.151770805714286 0.00889647285714285 -0.0908896981428571 0.005709933 0.00477129714285714 0.0408347042857143 0.00315886388571429 0.00339624117142857 -0.00919183 0.00807973457142857 0.00549567425714286 -0.0083809025 -0.002277768 0.0160682657142857 0.0527396255714286 -0.0123468957142857 0.156674151428571 -0.00789823142857143 -0.00301998885714286 0.0255168342857143 -0.00903728142857143 0.0469735481428571 0.0173080228571429 -0.00604744785714286 0.015151698 0.000330172014285714 0.00254211428571429 0.00418438214285714 -0.00629214714285714 -0.00303096142857143 0.0178902205714286 -0.000135012 -0.000426026 0.0171250828571429 0.0332804291428571 0.015667264 0.0163065362857143 -0.138739725714286 -0.00194303857142857 0.0360720042857143 0.0380433415714286 -0.00287362142857143 -0.0188840281428571 -0.00392111428571429 -0.0916007981428571 -0.00111439485714286 0.00104939894285714 -0.00248464885714286 0.0272738274285714 0.00179243857142857 -0.00233276714285714 -0.00185049062857143 -0.0361137585714286 0.110377142857143 -0.00301795857142857 -0.00413657492857143 -0.00225402657142857 0.000654972857142854 -0.00159545187142857 -0.0458549961428571 -0.0509213171428571 0.00894365184285714 0.00101374285714286 0.0184845942857143 -0.0245860781428571 -0.0691908244285714 -0.121708601428571 -0.0139052322857143 0.0351999492857143 0.000296964485714286 0.00345673842857143 0.0343706224285714 0.116859059 -0.0107802442857143 0.167761904571429 0.0111447657142857 -0.0392774489585714 -0.0450008471428571 0.00635479142857143 0.027199703 -0.00519534671428571 0.00893175428571429 0.0297337957142857 -0.108376555714286 -0.0213720215714286 0.128414277142857 0.0323666133714286 0.202224314 0.0132844422857143 -0.00814655614285714 -0.000726474571428571 0.0190809392857143 -0.158377804 0.0006820096 -0.00106249142857143 0.039215599 -0.00931179385714286 0.000737154142857143 0.0465818225714286 0.000935005857142857 0.0326738741 0.0137444371428571 0.0156566651428571 -0.0718164454285714 -0.0370152114285714 -0.0240106512857143 -0.0286650648571429 -0.00195835357142857 -0.00315033142857143 -0.000451741 0.0341015357142857 0.0282444522857143 -0.01820779 -0.104138524714286 -0.00237617195714286 -0.00679031871428571 0.00118507842857143 -0.0600846742857143 -0.0263206714 0.214511514285714 0.0844088857142857 -0.00097591 0.0468291002857143 -0.00896133571428571 0.00377935714285714 0.00769523 0.0735046351428571 0.00551319514285714 -0.0693711914285714 -0.00822287871685714 -0.0231343911428571 -0.140033407142857 0.0262408934285714 -0.199954137857143 -0.201057587857143 0.0243897857142857 -0.000601166428571429 -0.066660525 0.0374384142857143 -0.0085145009 0.000419336814285714 0.00681666444285714 0.107622214285714 0.223743328571429 0.00550576842857143 0.02575523 0.0176871542857143 -0.00339364885714286 -0.00647077285714286 0.162026814285714 0.101319322857143 0.0290797435714286 0.212715714285714 0.0001620286 -0.0619977947714286 -0.000913269385714286 0.178232788428571 0.0300811340714286 0.0081069264 0.0259254267142857 0.0726745514285714 -0.000211562714285714 -0.0126602901428571 0.0235818328571429 -0.000455794857142857 -0.0666634418571428 0.00137404714285714 -0.00231137842857143 -0.0580751051428571 -0.0621008408571429 -0.1606793 0.0728029382857143 -0.0521900897142857 -0.00567901414285714 0.0352140428571429 0.00846373414285714 -0.0105921728571429 -0.00175713770285714 0.0119915952857143 -0.00157703885714286 0.0557651214285714 -0.0414054874285714 0.000987367285714286 0.0302249508571429 -0.0190781088428571 0.00284890285714286 0.00699285628571429 -0.00279025992857143 -0.0802183124285714 -0.0235505227142857 0.000830029348571428 0.0194741385714286 -0.00638293685714286 0.0278406407142857 -0.0298533843285714 0.00306262487142857 0.142514032857143 0.00163574857142857 -0.0218395771428571 0.0480732728571429 -0.147654755714286 -0.00122116057142857 -0.0138195018428571 -0.0165544865285714 -0.0731729748571429 -0.0478043604285714 0.040978459 0.0123481336142857 -0.00104218677142857 -0.0282546424285714 -0.00143367514285714 -0.00307522285714286 -0.00113853771428571 0.0207013708571429 -0.0928373197142857 0.0281533644285714 -0.00642756728571429 -0.0161661714285714 -0.0151245885714286 -0.0291717187428571 -0.114032222714286 0.00588694057142857 -0.0581637957142857 0.000596457428571429 0.00464927242857143 -0.000188228571428571 0.00413735785714286 -0.00305929514285714 -0.0273705072857143 -0.00122452428571429 -0.0193578744428571 0.00324670257142857 -0.00216038314285714 -0.000706295005714286 -0.001776612 -0.00653317571428571 0.009939037 -0.0164524188571429 -0.036571976 0.0101929855714286 -0.0253628971428571 -0.0552092901428571 -0.00260606814285714 -0.012915056
```
